## Supplementary Information section 4 code base for "Hypothesis: A modern human range expansion ∼300,000 years ago had a critical role in Neandertal origins": go-basic.obo (part 17 of 33)

```
namespace: biological_process
def: "Any process that activates or increases the frequency, rate or extent of establishment of a pattern of pigment in males." [GOC:jid]
synonym: "activation of male pigmentation" NARROW []
synonym: "stimulation of male pigmentation" NARROW []
synonym: "up regulation of male pigmentation" EXACT []
synonym: "up-regulation of male pigmentation" EXACT []
synonym: "upregulation of male pigmentation" EXACT []
is_a: GO:0048087 ! positive regulation of developmental pigmentation
is_a: GO:0048088 ! regulation of male pigmentation
is_a: GO:0051094 ! positive regulation of developmental process
is_a: GO:0051240 ! positive regulation of multicellular organismal process
is_a: GO:2000243 ! positive regulation of reproductive process
relationship: positively_regulates GO:0048094 ! male pigmentation

[Term]
id: GO:0048094
name: male pigmentation
namespace: biological_process
def: "Establishment of a pattern of pigment in males." [GOC:jid]
is_a: GO:0048071 ! sex-specific pigmentation
relationship: part_of GO:0046661 ! male sex differentiation

[Term]
id: GO:0048095
name: female pigmentation
namespace: biological_process
def: "Establishment of a pattern of pigment in females." [GOC:jid]
is_a: GO:0048071 ! sex-specific pigmentation
relationship: part_of GO:0046660 ! female sex differentiation

[Term]
id: GO:0048097
name: obsolete long-term maintenance of gene activation
namespace: biological_process
def: "OBSOLETE. Any mechanism, at the level of transcription or post-transcription, maintaining gene activation in the long-term." [GOC:jid]
comment: This term has been obsoleted because its definition was not clear, and had no references and no annotations.
is_obsolete: true
consider: GO:0045815

[Term]
id: GO:0048098
name: antennal joint development
namespace: biological_process
def: "The process whose specific outcome is the progression of the antennal joint over time, from its formation to the mature structure. The antennal joint is the joint between antennal segments." [GOC:jid]
is_a: GO:0160108 ! animal gross anatomical part developmental process
relationship: part_of GO:0007469 ! antennal development

[Term]
id: GO:0048099
name: anterior/posterior lineage restriction, imaginal disc
namespace: biological_process
def: "Formation and/or maintenance of a lineage boundary between anterior and posterior compartments that cells cannot cross, thus separating the populations of cells in each compartment." [GOC:jid, PMID:10625531, PMID:9374402]
is_a: GO:0035161 ! imaginal disc lineage restriction
relationship: part_of GO:0007448 ! anterior/posterior pattern specification, imaginal disc

[Term]
id: GO:0048100
name: wing disc anterior/posterior pattern formation
namespace: biological_process
def: "The establishment, maintenance and elaboration of the anterior/posterior axis of the wing disc, a precursor to the wing." [GOC:jid, PMID:10625531]
is_a: GO:0007448 ! anterior/posterior pattern specification, imaginal disc
is_a: GO:0035222 ! wing disc pattern formation

[Term]
id: GO:0048101
name: calmodulin-activated 3',5'-cyclic-GMP phosphodiesterase activity
namespace: molecular_function
def: "Catalysis of the reactions: nucleoside 3',5'-cyclic GMP + H2O = GMP + H+; this activity is activated by binding to calcium-bound calmodulin." [GOC:jid, PMID:35216259]
synonym: "calcium- and calmodulin-regulated 3',5'-cyclic-GMP phosphodiesterase activity" BROAD []
synonym: "calcium- and calmodulin-regulated cGMP phosphodiesterase activity" RELATED []
synonym: "calcium- and calmodulin-regulated cGMP-specific phosphodiesterase activity" EXACT []
synonym: "calcium- and calmodulin-regulated cyclic-GMP phosphodiesterase activity" EXACT []
synonym: "calcium/calmodulin-regulated cGMP-specific phosphodiesterase activity" EXACT []
is_a: GO:0047555 ! 3',5'-cyclic-GMP phosphodiesterase activity
property_value: skos:broadMatch EC:3.1.4.35

[Term]
id: GO:0048102
name: autophagic cell death
namespace: biological_process
def: "A form of programmed cell death that is accompanied by the formation of autophagosomes. Autophagic cell death is characterized by lack of chromatin condensation and massive vacuolization of the cytoplasm, with little or no uptake by phagocytic cells." [GOC:autophagy, GOC:mah, GOC:mtg_apoptosis, PMID:18846107, PMID:23347517]
comment: The precise nature of autophagic cell death is still being debated, and the link between autophagy and cell death unclear. As autophagy is often induced under conditions of stress that could also lead to cell death, there has been a propagation of the idea that autophagy can act as a cell death mechanism; but others suggest that autophagy may simply be an attempt of dying cells to adapt to lethal stress rather than a mechanism to execute a cell death program. Further studies are required to resolve this controversy (see e.g. PMID:22082964, PMID:22052193, PMID:25236395). In the meantime, curators should carefully examine the experimental evidence presented in papers concerning autophagic cell death, and annotate accordingly. Recently, an instance of autophagic cell death, termed autosis, was discovered that relies on the plasma membrane Na+/K+-ATPase. Autosis was observed in vivo in the brain of rats subjected to an ischemic insult. It's still unclear if all cases of autophagic cell death require the Na+/K+-ATPase or not.
synonym: "autophagic death" BROAD []
synonym: "autosis" RELATED [PMID:25236395]
synonym: "programmed cell death by autophagy" BROAD [GOC:pr]
synonym: "programmed cell death by macroautophagy" EXACT [GOC:cjm]
synonym: "type II programmed cell death" RELATED [GOC:sl]
is_a: GO:0012501 ! programmed cell death

[Term]
id: GO:0048103
name: somatic stem cell division
namespace: biological_process
def: "The self-renewing division of a somatic stem cell, a stem cell that can give rise to cell types of the body other than those of the germ-line." [GOC:jid, ISBN:0582227089]
synonym: "somatic stem cell renewal" EXACT []
is_a: GO:0017145 ! stem cell division

[Term]
id: GO:0048104
name: establishment of body hair or bristle planar orientation
namespace: biological_process
def: "Orientation of hairs or sensory bristles that cover the body surface of an adult, such that they all point in a uniform direction along the plane of the epithelium from which they project." [GOC:ascb_2009, GOC:dph, GOC:jid, GOC:tb]
is_a: GO:0001736 ! establishment of planar polarity

[Term]
id: GO:0048105
name: establishment of body hair planar orientation
namespace: biological_process
def: "Orientation of body hairs, projections from the surface of an organism, such that the hairs all point in a uniform direction along the surface." [GOC:ascb_2009, GOC:dph, GOC:jid, GOC:tb]
is_a: GO:0048104 ! establishment of body hair or bristle planar orientation

[Term]
id: GO:0048106
name: establishment of thoracic bristle planar orientation
namespace: biological_process
def: "Orientation along the body surface of bristles, sensory organs originating from a sensory organ precursor cell, such that they all point in a uniform direction." [FBbt:00004298, FBbt:00004408, GOC:ascb_2009, GOC:dph, GOC:jid, GOC:tb]
synonym: "establishment of body bristle planar orientation" EXACT [GOC:bf]
is_a: GO:0048104 ! establishment of body hair or bristle planar orientation
relationship: part_of GO:0008407 ! chaeta morphogenesis

[Term]
id: GO:0048107
name: 4-amino-3-isothiazolidinone biosynthetic process
namespace: biological_process
def: "The chemical reactions and pathways resulting in the formation of 4-amino-3-isothiazolinone, five-membered saturated heterocyclic ring structures containing a sulfur and a nitrogen in the 1-position and 2-positions respectively." [GOC:jid]
synonym: "4-amino-3-isothiazolidinone anabolism" EXACT []
synonym: "4-amino-3-isothiazolidinone biosynthesis" EXACT []
synonym: "4-amino-3-isothiazolidinone formation" EXACT []
synonym: "4-amino-3-isothiazolidinone synthesis" EXACT []
is_a: GO:0044272 ! sulfur compound biosynthetic process

[Term]
id: GO:0048108
name: obsolete peptide cross-linking via 4-amino-3-isothiazolidinone
namespace: biological_process
def: "OBSOLETE. The formation of 4-amino-3-isothiazolinone cross-links by the formation of a sulfenylamide bond between cysteine or cysteine sulfenic acid, and the alpha-amido of the following residue." [GOC:jid, GOC:jsg]
comment: This term was obsoleted because it represents a non-entymatic protein modification, see PMID:12802338.
is_obsolete: true

[Term]
id: GO:0048109
name: obsolete peptide cross-linking via 2-amino-3-isothiazolidinone-L-serine
namespace: biological_process
def: "OBSOLETE. The chemical reactions and pathways resulting in the formation of a peptidyl cysteine-peptidyl serine cross-link through a process of forming first an intermediate cysteine sulfenic acid by peroxide oxidation, followed by condensation with the alpha-amido of the following serine residue and the release of water." [GOC:jid, PMID:12802338, PMID:12802339, RESID:AA0344]
comment: This term was obsoleted because it represents a non-entymatic protein modification, see PMID:12802338.
xref: RESID:AA0344
is_obsolete: true

[Term]
id: GO:0048132
name: female germ-line stem cell asymmetric division
namespace: biological_process
alt_id: GO:0048141
def: "The self-renewing division of a germline stem cell in the female gonad, to produce a daughter stem cell and a daughter germ cell, which will divide to form the female gametes." [GOC:jid, GOC:mtg_sensu]
synonym: "female germ-line stem cell renewal" EXACT []
is_a: GO:0098728 ! germline stem cell asymmetric division
relationship: part_of GO:0048477 ! oogenesis

[Term]
id: GO:0048133
name: male germ-line stem cell asymmetric division
namespace: biological_process
def: "The self-renewing division of a germline stem cell in the male gonad, to produce a daughter stem cell and a daughter germ cell, which will divide to form the male gametes." [GOC:jid]
synonym: "male germ-line stem cell renewal" EXACT []
is_a: GO:0098728 ! germline stem cell asymmetric division
relationship: part_of GO:0007283 ! spermatogenesis

[Term]
id: GO:0048134
name: germ-line cyst formation
namespace: biological_process
def: "Formation of a group of interconnected cells derived from a single gonial founder cell." [GOC:jid, PMID:10370240, PMID:21681920]
synonym: "germline cyst formation" EXACT [PMID:10370240]
is_a: GO:0008283 ! cell population proliferation
relationship: part_of GO:0007281 ! germ cell development

[Term]
id: GO:0048135
name: female germ-line cyst formation
namespace: biological_process
def: "Formation of a group of interconnected cells derived from a single female gonial founder cell." [GOC:jid, PMID:10370240]
synonym: "female germline cyst formation" EXACT [PMID:10370240]
is_a: GO:0048134 ! germ-line cyst formation
relationship: part_of GO:0048477 ! oogenesis

[Term]
id: GO:0048136
name: male germ-line cyst formation
namespace: biological_process
def: "Formation of a group of interconnected cells derived from a single male gonial founder cell." [GOC:jid, PMID:10370240]
synonym: "male germline cyst formation" EXACT [PMID:10370240]
is_a: GO:0048134 ! germ-line cyst formation
relationship: part_of GO:0007283 ! spermatogenesis

[Term]
id: GO:0048137
name: spermatocyte division
namespace: biological_process
def: "The meiotic divisions undergone by the primary and secondary spermatocytes to produce haploid spermatids." [GOC:jid, GOC:pr, ISBN:0879694238]
synonym: "spermatocyte cell division" EXACT []
is_a: GO:0051301 ! cell division
relationship: part_of GO:0007283 ! spermatogenesis

[Term]
id: GO:0048138
name: germ-line cyst encapsulation
namespace: biological_process
def: "Formation of a single follicular epithelium around the germ-line derived cells of a cyst." [GOC:jid]
is_a: GO:0003006 ! developmental process involved in reproduction
is_a: GO:0048856 ! anatomical structure development
relationship: part_of GO:0007276 ! gamete generation
relationship: part_of GO:0016333 ! morphogenesis of follicular epithelium

[Term]
id: GO:0048139
name: female germ-line cyst encapsulation
namespace: biological_process
def: "Formation of a single follicular epithelium around the germ-line derived cells of a cyst formed in the female gonad." [GOC:jid]
is_a: GO:0048138 ! germ-line cyst encapsulation
relationship: part_of GO:0007292 ! female gamete generation

[Term]
id: GO:0048140
name: male germ-line cyst encapsulation
namespace: biological_process
def: "Formation of a single follicular epithelium around the germ-line derived cells of a cyst formed in the male gonad." [GOC:jid, PMID:11591336]
is_a: GO:0048138 ! germ-line cyst encapsulation
relationship: part_of GO:0007283 ! spermatogenesis

[Term]
id: GO:0048142
name: germarium-derived cystoblast division
namespace: biological_process
def: "The four rounds of incomplete mitosis undergone by a cystoblast to form a 16-cell cyst of interconnected cells within a germarium. Within the cyst, one cell differentiates into an oocyte while the rest become nurse cells. An example of this process is found in Drosophila melanogaster." [GOC:jid, GOC:mtg_sensu, PMID:11131529]
synonym: "germarium-derived cystoblast cell division" EXACT []
is_a: GO:0007282 ! cystoblast division
relationship: part_of GO:0030727 ! germarium-derived female germ-line cyst formation

[Term]
id: GO:0048143
name: astrocyte activation
namespace: biological_process
def: "A change in morphology and behavior of an astrocyte resulting from exposure to a cytokine, chemokine, cellular ligand, or soluble factor." [GOC:mgi_curators, PMID:10526094, PMID:10695728, PMID:12529254, PMID:12580336, PMID:9585813]
is_a: GO:0061900 ! glial cell activation
relationship: part_of GO:0014002 ! astrocyte development

[Term]
id: GO:0048144
name: fibroblast proliferation
namespace: biological_process
def: "The multiplication or reproduction of fibroblast cells, resulting in the expansion of the fibroblast population." [GOC:jid]
is_a: GO:0008283 ! cell population proliferation

[Term]
id: GO:0048145
name: regulation of fibroblast proliferation
namespace: biological_process
def: "Any process that modulates the frequency, rate or extent of multiplication or reproduction of fibroblast cells." [GOC:jid]
is_a: GO:0042127 ! regulation of cell population proliferation
relationship: regulates GO:0048144 ! fibroblast proliferation

[Term]
id: GO:0048146
name: positive regulation of fibroblast proliferation
namespace: biological_process
def: "Any process that activates or increases the frequency, rate or extent of multiplication or reproduction of fibroblast cells." [GOC:jid]
synonym: "activation of fibroblast proliferation" NARROW []
synonym: "stimulation of fibroblast proliferation" NARROW []
synonym: "up regulation of fibroblast proliferation" EXACT []
synonym: "up-regulation of fibroblast proliferation" EXACT []
synonym: "upregulation of fibroblast proliferation" EXACT []
is_a: GO:0008284 ! positive regulation of cell population proliferation
is_a: GO:0048145 ! regulation of fibroblast proliferation
relationship: positively_regulates GO:0048144 ! fibroblast proliferation

[Term]
id: GO:0048147
name: negative regulation of fibroblast proliferation
namespace: biological_process
def: "Any process that stops, prevents, or reduces the frequency, rate or extent of multiplication or reproduction of fibroblast cells." [GOC:jid]
synonym: "down regulation of fibroblast proliferation" EXACT []
synonym: "down-regulation of fibroblast proliferation" EXACT []
synonym: "downregulation of fibroblast proliferation" EXACT []
synonym: "inhibition of fibroblast proliferation" NARROW []
is_a: GO:0008285 ! negative regulation of cell population proliferation
is_a: GO:0048145 ! regulation of fibroblast proliferation
relationship: negatively_regulates GO:0048144 ! fibroblast proliferation

[Term]
id: GO:0048148
name: behavioral response to cocaine
namespace: biological_process
def: "Any process that results in a change in the behavior of an organism as a result of a cocaine stimulus." [GOC:jid]
synonym: "behavioural response to cocaine" EXACT []
is_a: GO:0030534 ! adult behavior
relationship: part_of GO:0042220 ! response to cocaine

[Term]
id: GO:0048149
name: behavioral response to ethanol
namespace: biological_process
def: "Any process that results in a change in the behavior of an organism as a result of an ethanol stimulus." [GOC:jid]
synonym: "behavioural response to ethanol" EXACT []
is_a: GO:0030534 ! adult behavior
relationship: part_of GO:0045471 ! response to ethanol

[Term]
id: GO:0048150
name: behavioral response to ether
namespace: biological_process
def: "Any process that results in a change in the behavior of an organism as a result of an ether stimulus." [GOC:jid]
synonym: "behavioural response to ether" EXACT []
is_a: GO:0030534 ! adult behavior
relationship: part_of GO:0045472 ! response to ether

[Term]
id: GO:0048151
name: obsolete hyperphosphorylation
namespace: biological_process
def: "OBSOLETE. The excessive phosphorylation of a protein, as a result of activation of kinases, deactivation of phosphatases, or both." [GOC:jid, ISBN:039751820X, PMID:12859672]
comment: This term was made obsolete because it is an unnecessary grouping term and was poorly defined.
synonym: "hyperphosphorylation" EXACT []
is_obsolete: true
replaced_by: GO:0016310

[Term]
id: GO:0048152
name: obsolete S100 beta biosynthetic process
namespace: biological_process
def: "OBSOLETE. The chemical reactions and pathways resulting in the formation of S100 beta protein. S100 is a small calcium and zinc binding protein produced in astrocytes that is implicated in Alzheimer's disease, Down Syndrome and ALS." [GOC:jid]
comment: The reason for obsoletion is that those represent specific gene products, and genes annotated to those terms should be annotated to 'regulation of gene expression' or 'regulation of transcription' or some signaling term.
synonym: "S100 beta anabolism" EXACT []
synonym: "S100 beta biosynthesis" EXACT []
synonym: "S100 beta formation" EXACT []
synonym: "S100 beta synthesis" EXACT []
is_obsolete: true

[Term]
id: GO:0048153
name: obsolete S100 alpha biosynthetic process
namespace: biological_process
def: "OBSOLETE. The chemical reactions and pathways resulting in the formation of S100 alpha protein. S100 is a small calcium and zinc binding protein produced in astrocytes that is implicated in Alzheimer's disease, Down Syndrome and ALS." [GOC:jid]
comment: The reason for obsoletion is that those represent specific gene products, and genes annotated to those terms should be annotated to 'regulation of gene expression' or 'regulation of transcription' or some signaling term.
synonym: "S100 alpha anabolism" EXACT []
synonym: "S100 alpha biosynthesis" EXACT []
synonym: "S100 alpha formation" EXACT []
synonym: "S100 alpha synthesis" EXACT []
is_obsolete: true

[Term]
id: GO:0048156
name: tau protein binding
namespace: molecular_function
def: "Binding to tau protein. tau is a microtubule-associated protein, implicated in Alzheimer's disease, Down Syndrome and ALS." [GOC:jid]
is_a: GO:0008092 ! cytoskeletal protein binding

[Term]
id: GO:0048158
name: oogonium stage
namespace: biological_process
def: "The stage in mammalian oogenesis when the primordial germ cell is hardly distinguishable from other cortical cells of the ovary." [GOC:jid, GOC:mtg_sensu, ISBN:0198542771]
synonym: "mammalian oogenesis stage 1" EXACT []
is_a: GO:0022605 ! mammalian oogenesis stage

[Term]
id: GO:0048159
name: primary oocyte stage
namespace: biological_process
def: "The stage in oogenesis when the oocyte has a nucleus slightly larger than those of the adjacent cells and is surrounded by a layer of loose squamous epithelial cells." [GOC:jid, GOC:mtg_sensu, ISBN:0198542771]
synonym: "mammalian oogenesis stage 2" EXACT []
is_a: GO:0022605 ! mammalian oogenesis stage

[Term]
id: GO:0048160
name: primary follicle stage
namespace: biological_process
def: "The stage in oogenesis when a single layer of cuboidal follicle cells surrounds the oocyte. The oocyte nucleus is large." [GOC:jid, GOC:mtg_sensu, ISBN:0198542771]
synonym: "mammalian oogenesis stage 3" EXACT []
is_a: GO:0022605 ! mammalian oogenesis stage

[Term]
id: GO:0048161
name: double layer follicle stage
namespace: biological_process
def: "The stage in oogenesis when a double layer of distinct follicle cells surrounds the oocyte. An example of this process is found in Mus musculus." [GOC:jid, GOC:mtg_sensu, ISBN:0198542771]
synonym: "mammalian oogenesis stage 4" EXACT []
is_a: GO:0022605 ! mammalian oogenesis stage

[Term]
id: GO:0048162
name: multi-layer follicle stage
namespace: biological_process
def: "The stage in oogenesis when many layers of follicle cells surround the oocyte. There is a yolk nucleus (Balbiani's Body) near the germinal vesicle." [GOC:jid, GOC:mtg_sensu, ISBN:0198542771]
synonym: "mammalian oogenesis stage 5" EXACT []
is_a: GO:0022605 ! mammalian oogenesis stage

[Term]
id: GO:0048163
name: scattered antral spaces stage
namespace: biological_process
def: "The stage in oogenesis when antral spaces begin to form in the follicle cells. Mitochondria form centers for yolk concentration." [GOC:jid, GOC:mtg_sensu, ISBN:0198542771]
synonym: "mammalian oogenesis stage 6" EXACT []
is_a: GO:0022605 ! mammalian oogenesis stage

[Term]
id: GO:0048164
name: distinct antral spaces stage
namespace: biological_process
def: "The stage in oogenesis when the antral spaces become distinct and the first polar body forms." [GOC:jid, GOC:mtg_sensu, ISBN:0198542771]
synonym: "mammalian oogenesis stage 7" EXACT []
is_a: GO:0022605 ! mammalian oogenesis stage

[Term]
id: GO:0048165
name: fused antrum stage
namespace: biological_process
def: "The stage in oogenesis when the antral spaces fuse to form a single antral space. The oocyte is suspended in the cumulus oophorous and the first polar body in the perivitelline space." [GOC:jid, GOC:mtg_sensu, ISBN:0198542771]
synonym: "mammalian oogenesis stage 8" EXACT []
is_a: GO:0022605 ! mammalian oogenesis stage

[Term]
id: GO:0048166
name: mature follicle stage
namespace: biological_process
def: "The stage in oogenesis when the antrum is swollen with follicular fluid. The ovum is ready to erupt from the ovary and is arrested at metaphase of the second meiotic division." [GOC:jid, GOC:mtg_sensu, ISBN:0198542771]
synonym: "mammalian oogenesis stage 9" EXACT []
is_a: GO:0022605 ! mammalian oogenesis stage

[Term]
id: GO:0048167
name: regulation of synaptic plasticity
namespace: biological_process
def: "A process that modulates synaptic plasticity, the ability of synapses to change as circumstances require. They may alter function, such as increasing or decreasing their sensitivity, or they may increase or decrease in actual numbers." [GOC:dph, GOC:jid, GOC:tb, PMID:11891290]
comment: Note that the syntax of the definition of this term is different from the usual regulation syntax because it describes regulation of a trait rather than regulation of a process.
is_a: GO:0050804 ! modulation of chemical synaptic transmission
is_a: GO:0065008 ! regulation of biological quality

[Term]
id: GO:0048168
name: regulation of neuronal synaptic plasticity
namespace: biological_process
def: "A process that modulates neuronal synaptic plasticity, the ability of neuronal synapses to change as circumstances require. They may alter function, such as increasing or decreasing their sensitivity, or they may increase or decrease in actual numbers." [GOC:jid, PMID:11891290]
comment: Note that the syntax of the definition of this term is different from the usual regulation syntax because it describes regulation of a trait rather than regulation of a process.
is_a: GO:0048167 ! regulation of synaptic plasticity

[Term]
id: GO:0048169
name: regulation of long-term neuronal synaptic plasticity
namespace: biological_process
def: "A process that modulates long-term neuronal synaptic plasticity, the ability of neuronal synapses to change long-term as circumstances require. Long-term neuronal synaptic plasticity generally involves increase or decrease in actual synapse numbers." [GOC:jid, PMID:11891290]
comment: Note that the syntax of the definition of this term is different from the usual regulation syntax because it describes regulation of a trait rather than regulation of a process.
is_a: GO:0048168 ! regulation of neuronal synaptic plasticity

[Term]
id: GO:0048170
name: positive regulation of long-term neuronal synaptic plasticity
namespace: biological_process
def: "A process that increases long-term neuronal synaptic plasticity, the ability of neuronal synapses to change long-term as circumstances require. Long-term neuronal synaptic plasticity generally involves increase or decrease in actual synapse numbers." [GOC:jid, PMID:11891290]
comment: Note that the syntax of the definition of this term is different from the usual regulation syntax because it describes regulation of a trait rather than regulation of a process.
synonym: "activation of long-term neuronal synaptic plasticity" NARROW []
synonym: "stimulation of long-term neuronal synaptic plasticity" NARROW []
synonym: "up regulation of long-term neuronal synaptic plasticity" EXACT []
synonym: "up-regulation of long-term neuronal synaptic plasticity" EXACT []
synonym: "upregulation of long-term neuronal synaptic plasticity" EXACT []
is_a: GO:0048169 ! regulation of long-term neuronal synaptic plasticity
is_a: GO:0050769 ! positive regulation of neurogenesis

[Term]
id: GO:0048171
name: negative regulation of long-term neuronal synaptic plasticity
namespace: biological_process
def: "A process that decreases long-term neuronal synaptic plasticity, the ability of neuronal synapses to change long-term as circumstances require. Long-term neuronal synaptic plasticity generally involves increase or decrease in actual synapse numbers." [GOC:jid, PMID:11891290]
comment: Note that the syntax of the definition of this term is different from the usual regulation syntax because it describes regulation of a trait rather than regulation of a process.
synonym: "down regulation of long-term neuronal synaptic plasticity" EXACT []
synonym: "down-regulation of long-term neuronal synaptic plasticity" EXACT []
synonym: "downregulation of long-term neuronal synaptic plasticity" EXACT []
synonym: "inhibition of long-term neuronal synaptic plasticity" NARROW []
is_a: GO:0048169 ! regulation of long-term neuronal synaptic plasticity
is_a: GO:0050768 ! negative regulation of neurogenesis

[Term]
id: GO:0048172
name: regulation of short-term neuronal synaptic plasticity
namespace: biological_process
def: "A process that modulates short-term neuronal synaptic plasticity, the ability of neuronal synapses to change in the short-term as circumstances require. Short-term neuronal synaptic plasticity generally involves increasing or decreasing synaptic sensitivity." [GOC:jid, PMID:11891290]
comment: Note that the syntax of the definition of this term is different from the usual regulation syntax because it describes regulation of a trait rather than regulation of a process.
is_a: GO:0048168 ! regulation of neuronal synaptic plasticity

[Term]
id: GO:0048173
name: positive regulation of short-term neuronal synaptic plasticity
namespace: biological_process
def: "A process that increases short-term neuronal synaptic plasticity, the ability of neuronal synapses to change in the short-term as circumstances require. Short-term neuronal synaptic plasticity generally involves increasing or decreasing synaptic sensitivity." [GOC:jid, PMID:11891290]
comment: Note that the syntax of the definition of this term is different from the usual regulation syntax because it describes regulation of a trait rather than regulation of a process.
synonym: "activation of short-term neuronal synaptic plasticity" NARROW []
synonym: "stimulation of short-term neuronal synaptic plasticity" NARROW []
synonym: "up regulation of short-term neuronal synaptic plasticity" EXACT []
synonym: "up-regulation of short-term neuronal synaptic plasticity" EXACT []
synonym: "upregulation of short-term neuronal synaptic plasticity" EXACT []
is_a: GO:0048172 ! regulation of short-term neuronal synaptic plasticity
is_a: GO:0050769 ! positive regulation of neurogenesis

[Term]
id: GO:0048174
name: negative regulation of short-term neuronal synaptic plasticity
namespace: biological_process
def: "A process that decreases short-term neuronal synaptic plasticity, the ability of neuronal synapses to change in the short-term as circumstances require. Short-term neuronal synaptic plasticity generally involves increasing or decreasing synaptic sensitivity." [GOC:jid, PMID:11891290]
comment: Note that the syntax of the definition of this term is different from the usual regulation syntax because it describes regulation of a trait rather than regulation of a process.
synonym: "down regulation of short-term neuronal synaptic plasticity" EXACT []
synonym: "down-regulation of short-term neuronal synaptic plasticity" EXACT []
synonym: "downregulation of short-term neuronal synaptic plasticity" EXACT []
synonym: "inhibition of short-term neuronal synaptic plasticity" NARROW []
is_a: GO:0048172 ! regulation of short-term neuronal synaptic plasticity
is_a: GO:0050768 ! negative regulation of neurogenesis

[Term]
id: GO:0048179
name: activin receptor complex
namespace: cellular_component
def: "A protein complex that acts as an activin receptor. Heterodimeric activin receptors, comprising one Type I activin receptor and one Type II receptor polypeptide, and heterotrimeric receptors have been observed." [PMID:8307945, PMID:8622651]
is_a: GO:0098802 ! plasma membrane signaling receptor complex
is_a: GO:1902554 ! serine/threonine protein kinase complex

[Term]
id: GO:0048180
name: activin complex
namespace: cellular_component
def: "A nonsteroidal regulator, composed of two covalently linked inhibin beta subunits, inhibin beta-A and inhibin beta-B (sometimes known as activin beta or activin/inhibin beta). There are three forms of activin complex, activin A, which is composed of 2 inhibin beta-A subunits, activin B, which is composed of 2 inhibin beta-B subunits, and activin AB, which is composed of an inhibin beta-A and an inhibin beta-B subunit." [GOC:curators]
comment: Note that the actions of the activin complex are the opposite of those of the inhibin complex, which is a dimer of an inhibin beta-A or inhibin beta-B subunit and a inhibin alpha subunit. See 'inhibin complex ; GO:0043511'.
subset: goslim_pir
is_a: GO:0140392 ! extracellular protein-containing complex

[Term]
id: GO:0048183
name: activin AB complex
namespace: cellular_component
def: "A nonsteroidal regulator, composed of two covalently linked inhibin beta subunits (sometimes known as activin beta or activin/inhibin beta), inhibin beta-A and inhibin beta-B." [GOC:curators]
comment: Note that the actions of the activin complex are the opposite of those of the inhibin complex, which is a dimer of an inhibin beta-A or inhibin beta-B subunit and a inhibin alpha subunit. See 'inhibin complex ; GO:0043511'.
synonym: "inhibin beta-A" NARROW []
synonym: "inhibin beta-B" NARROW []
is_a: GO:0048180 ! activin complex

[Term]
id: GO:0048184
name: obsolete follistatin binding
namespace: molecular_function
def: "OBSOLETE. Binding to the peptide hormone follistatin." [GOC:jid, GOC:mah]
comment: This term was made obsolete because it represents binding to an individual protein.
synonym: "follistatin binding" EXACT []
is_obsolete: true
replaced_by: GO:0017046

[Term]
id: GO:0048185
name: activin binding
namespace: molecular_function
def: "Binding to activin, a dimer of inhibin-beta subunits." [GOC:jid, GOC:mah]
is_a: GO:0044877 ! protein-containing complex binding

[Term]
id: GO:0048188
name: Set1C/COMPASS complex
namespace: cellular_component
def: "A conserved protein complex that catalyzes methylation of histone H3. In Saccharomyces the complex contains Shg1p, Sdc1p, Swd1p, Swd2p, Swd3p, Spp1p, Bre2p, and the trithorax-related Set1p; in mammals it contains the catalytic subunit (SETD1A or SETD1B), WDR5, WDR82, RBBP5, ASH2L/ASH2, CXXC1/CFP1, HCFC1 and DPY30." [PMID:11687631, PMID:11742990, PMID:11805083, PMID:12488447, PMID:18508253, PMID:18838538]
synonym: "COMPASS complex" EXACT [GOC:vw]
synonym: "Set1/COMPASS complex" EXACT [GOC:mah]
synonym: "Set1C" EXACT [GOC:vw]
is_a: GO:0035097 ! histone methyltransferase complex

[Term]
id: GO:0048189
name: Lid2 complex
namespace: cellular_component
def: "A protein complex involved in regulation of chromatin remodeling. In Schizosaccharomyces the complex contains Lid2, Ash2, Jmj3, Snt2, and Sdc1." [PMID:12488447]
is_a: GO:0140513 ! nuclear protein-containing complex

[Term]
id: GO:0048190
name: wing disc dorsal/ventral pattern formation
namespace: biological_process
def: "The establishment, maintenance and elaboration of the dorsal/ventral axis of the wing disc, a precursor to the adult wing." [GOC:jid]
synonym: "wing disc dorsal-ventral pattern formation" EXACT [GOC:mah]
synonym: "wing disc dorsoventral pattern formation" EXACT [GOC:mah]
is_a: GO:0007450 ! dorsal/ventral pattern formation, imaginal disc
is_a: GO:0035222 ! wing disc pattern formation

[Term]
id: GO:0048191
name: obsolete peptide stabilization activity
namespace: molecular_function
def: "OBSOLETE. Strengthening of a bond between peptides. Peptides are compounds of two or more amino acids where the alpha carboxyl group of one is bound to the alpha amino group of another." [GOC:jid]
comment: This term was made obsolete because it represents a biological process.
synonym: "peptide stabilization activity" EXACT []
is_obsolete: true
replaced_by: GO:0050822

[Term]
id: GO:0048192
name: obsolete peptide antigen stabilization activity
namespace: molecular_function
def: "OBSOLETE. Strengthening of a bond with a peptide antigen; a fragment of a foreign protein derived by proteolysis within the cell." [GOC:jid]
comment: This term was made obsolete because it represents a biological process.
synonym: "peptide antigen stabilization activity" EXACT []
is_obsolete: true
replaced_by: GO:0050823

[Term]
id: GO:0048193
name: Golgi vesicle transport
namespace: biological_process
def: "The directed movement of substances into, out of or within the Golgi apparatus, mediated by vesicles." [GOC:jid, ISBN:0716731363, PMID:10219233]
subset: goslim_yeast
synonym: "Golgi-derived vesicle transport" RELATED []
is_a: GO:0016192 ! vesicle-mediated transport

[Term]
id: GO:0048194
name: Golgi vesicle budding
namespace: biological_process
def: "The evagination of the Golgi membrane, resulting in formation of a vesicle." [GOC:jid, ISBN:0716731363, PMID:10219233]
synonym: "dictyosome vesicle budding" NARROW []
synonym: "Golgi-derived vesicle budding" EXACT []
is_a: GO:0006900 ! vesicle budding from membrane
relationship: part_of GO:0048193 ! Golgi vesicle transport

[Term]
id: GO:0048195
name: Golgi membrane priming complex assembly
namespace: biological_process
def: "The aggregation, arrangement and bonding together of a set of components to form a membrane priming complex. An incoming coat component recognizes both GTPase and a membrane protein to form the priming complex." [GOC:jid, ISBN:0716731363, PMID:10219233]
synonym: "formation of dictyosome membrane priming complex" NARROW []
synonym: "formation of Golgi membrane priming complex" EXACT []
is_a: GO:0065003 ! protein-containing complex assembly
relationship: part_of GO:0048200 ! Golgi transport vesicle coating

[Term]
id: GO:0048196
name: obsolete plant extracellular matrix
namespace: cellular_component
def: "OBSOLETE. The matrix external to the plant plasma membrane, composed of the cell wall and middle lamella." [GOC:jid, GOC:mtg_sensu, PMID:11351084, PMID:4327466]
comment: Note that this term does not have 'extracellular region ; GO:0005576' as a parent because in plants the extracellular matrix is considered part of the cell.
synonym: "middle lamella-containing extracellular matrix" RELATED [GOC:tb]
synonym: "plant extracellular matrix" EXACT []
is_obsolete: true

[Term]
id: GO:0048197
name: Golgi membrane coat protein complex assembly
namespace: biological_process
def: "The aggregation, arrangement and bonding together of priming complexes to form a coat on a Golgi membrane. Priming complexes associate laterally and additional coat proteins are recruited from the cytosol to the forming coat. Cargo proteins diffuse into the budding site and become trapped by their interactions with the coat." [GOC:jid, GOC:mah, ISBN:0716731363, PMID:10219233]
synonym: "dictyosome membrane binding by cytosolic coat proteins" NARROW []
synonym: "dictyosome membrane bud coat oligomerisation" NARROW []
synonym: "Golgi apparatus membrane coat protein complex assembly" EXACT []
synonym: "Golgi membrane bud coat oligomerisation" NARROW []
is_a: GO:0065003 ! protein-containing complex assembly
relationship: part_of GO:0048200 ! Golgi transport vesicle coating

[Term]
id: GO:0048198
name: Golgi vesicle bud deformation and release
namespace: biological_process
def: "The process in which cytosolic coat proteins fit together in a basketlike convex framework to form a coated deformed region on the cytoplasmic surface of the membrane. The deformed region forms into a complete vesicle and is released." [GOC:jid, ISBN:0716731363, PMID:10219233]
synonym: "dictyosome vesicle bud deformation" NARROW []
synonym: "Golgi-derived vesicle bud deformation and release" EXACT []
is_a: GO:0061024 ! membrane organization
relationship: part_of GO:0048194 ! Golgi vesicle budding

[Term]
id: GO:0048199
name: obsolete vesicle targeting, to, from or within Golgi
namespace: biological_process
def: "OBSOLETE. The process in which vesicles are directed to specific destination membranes during transport to, from or within the Golgi apparatus; mediated by the addition of specific coat proteins, including COPI and COPII proteins and clathrin, to the membrane during vesicle formation." [GOC:jid, GOC:mah, ISBN:0716731363, PMID:10219233]
comment: This term was obsoleted because it is redundant with the vesicle-mediated transport term GO:0048193 'Golgi vesicle transport'; the distinction between vesicle 'targeting' and vesicle-mediated 'transport' was not applied consistently and the term was not clearly defined.
is_obsolete: true
replaced_by: GO:0048193

[Term]
id: GO:0048200
name: Golgi transport vesicle coating
namespace: biological_process
def: "The addition of specific coat proteins to Golgi membranes during the formation of transport vesicles." [GOC:jid, GOC:mah, ISBN:0716731363, PMID:10219233]
synonym: "dictyosome transport vesicle coating" NARROW []
is_a: GO:0006901 ! vesicle coat assembly
relationship: part_of GO:0048194 ! Golgi vesicle budding

[Term]
id: GO:0048201
name: obsolete vesicle targeting, plasma membrane to endosome
namespace: biological_process
def: "OBSOLETE. The process in which vesicles formed at the plasma membrane are directed to specific destinations in endosome membranes, mediated by molecules at the vesicle membrane and target membrane surfaces." [GOC:jid, GOC:mah, ISBN:0716731363, PMID:10219233]
comment: This term was obsoleted because it is a child of the obsoleted term 'vesicle targeting' (GO:0006903); the vesicle 'targeting' concept was not clearly defined and was applied inconsistently, and there is no equivalent vesicle-mediated transport term.
is_obsolete: true

[Term]
id: GO:0048202
name: clathrin coating of Golgi vesicle
namespace: biological_process
def: "The addition of clathrin and adaptor proteins to Golgi membranes during the formation of transport vesicles, forming a vesicle coat." [GOC:jid, GOC:mah, ISBN:0716731363, PMID:10219233]
synonym: "clathrin coating of Golgi-derived vesicle" EXACT []
is_a: GO:0048200 ! Golgi transport vesicle coating
is_a: GO:0048268 ! clathrin coat assembly

[Term]
id: GO:0048203
name: obsolete vesicle targeting, trans-Golgi to endosome
namespace: biological_process
def: "OBSOLETE. The process in which vesicles are directed to specific destination membranes during transport from the trans-Golgi to the endosome." [GOC:jid, GOC:mah, ISBN:0716731363, PMID:10219233]
comment: This term was obsoleted because it is redundant with the vesicle-mediated transport term GO:0006895 'Golgi to endosome transport'; the distinction between vesicle 'targeting' and vesicle-mediated 'transport' was not applied consistently and the term was not clearly defined.
is_obsolete: true
replaced_by: GO:0006895

[Term]
id: GO:0048204
name: obsolete vesicle targeting, inter-Golgi cisterna
namespace: biological_process
def: "OBSOLETE. The process in which vesicles are directed to specific destination membranes during transport from one Golgi cisterna to another." [GOC:jid, GOC:mah, ISBN:0716731363, PMID:10219233]
comment: This term was obsoleted because it is redundant with the vesicle-mediated transport term GO:0048219 'inter-Golgi cisterna vesicle-mediated transport'; the distinction between vesicle 'targeting' and vesicle-mediated 'transport' was not applied consistently and the term was not clearly defined.
is_obsolete: true
replaced_by: GO:0048219

[Term]
id: GO:0048205
name: COPI coating of Golgi vesicle
namespace: biological_process
def: "The addition of COPI proteins and adaptor proteins to Golgi membranes during the formation of transport vesicles, forming a vesicle coat." [GOC:jid, GOC:mah, ISBN:0716731363, PMID:10219233]
synonym: "COPI coating of Golgi-derived vesicle" EXACT []
synonym: "COPI vesicle coating" RELATED [GOC:br]
is_a: GO:0048200 ! Golgi transport vesicle coating
relationship: part_of GO:0035964 ! COPI-coated vesicle budding

[Term]
id: GO:0048206
name: obsolete vesicle targeting, cis-Golgi to rough endoplasmic reticulum
namespace: biological_process
def: "OBSOLETE. The process in which vesicles are directed to specific destination membranes during transport from the cis-Golgi to the rough ER." [GOC:jid, GOC:mah, ISBN:0716731363, PMID:10219233]
comment: This term was obsoleted because it is redundant with the vesicle-mediated transport term GO:0006890 'retrograde vesicle-mediated transport, Golgi to endoplasmic reticulum'; the distinction between vesicle 'targeting' and vesicle-mediated 'transport' was not applied consistently and the term was not clearly defined.
is_obsolete: true
replaced_by: GO:0006890

[Term]
id: GO:0048207
name: obsolete vesicle targeting, rough ER to cis-Golgi
namespace: biological_process
def: "OBSOLETE. The process in which vesicles are directed to specific destination membranes during transport from the rough endoplasmic reticulum to the cis-Golgi." [GOC:jid, GOC:mah, ISBN:0716731363, PMID:10219233]
comment: This term was obsoleted because it is redundant with the vesicle-mediated transport term GO:0006888 'endoplasmic reticulum to Golgi vesicle-mediated transport'; the distinction between vesicle 'targeting' and vesicle-mediated 'transport' was not applied consistently and the term was not clearly defined.
is_obsolete: true
replaced_by: GO:0006888

[Term]
id: GO:0048208
name: COPII vesicle coat assembly
namespace: biological_process
def: "The addition of COPII proteins and adaptor proteins to ER membranes during the formation of transport vesicles, forming a vesicle coat." [GOC:ascb_2009, GOC:dph, GOC:jid, GOC:mah, GOC:tb, ISBN:0716731363, PMID:10219233]
synonym: "COPII coating of ER-derived vesicle" EXACT [GOC:tb]
synonym: "COPII vesicle coat formation" EXACT [GOC:ascb_2009, GOC:dph, GOC:jp, GOC:tb]
synonym: "COPII vesicle coating" EXACT [GOC:ascb_2009, GOC:dph, GOC:tb]
xref: Reactome:R-HSA-204005 "COPII-mediated vesicle transport"
is_a: GO:0006901 ! vesicle coat assembly
is_a: GO:0065003 ! protein-containing complex assembly
relationship: part_of GO:0090114 ! COPII-coated vesicle budding

[Term]
id: GO:0048209
name: obsolete regulation of vesicle targeting, to, from or within Golgi
namespace: biological_process
def: "OBSOLETE. Any process that modulates the frequency, rate, or destination of vesicle-mediated transport to, from or within the Golgi apparatus." [GOC:jid, GOC:mah, ISBN:0716731363, PMID:10219233]
comment: This term was obsoleted because it regulates the obsoleted term 'vesicle targeting, to, from or within Golgi' (GO:0048199); the vesicle 'targeting' concept was not clearly defined and was applied inconsistently, and there is no equivalent regulation term.
is_obsolete: true

[Term]
id: GO:0048210
name: Golgi vesicle fusion to target membrane
namespace: biological_process
def: "The joining of the lipid bilayer membrane around a Golgi transport vesicle to the target lipid bilayer membrane." [GOC:jid, ISBN:0716731363, PMID:10219233]
synonym: "dictyosome vesicle fusion to target membrane" NARROW []
synonym: "Golgi-derived vesicle fusion to target membrane" EXACT []
is_a: GO:0006906 ! vesicle fusion
relationship: part_of GO:0048193 ! Golgi vesicle transport

[Term]
id: GO:0048211
name: obsolete Golgi vesicle docking
namespace: biological_process
def: "OBSOLETE. The initial attachment of a Golgi transport vesicle membrane to a target membrane, mediated by proteins protruding from the membrane of the Golgi vesicle and the target membrane." [GOC:jid, ISBN:0716731363, PMID:10219233]
comment: This term was obsoleted because it represents a molecular function. Annotations should be transferred to GO:0160321 vesicle docking activity or GO:7770062 vesicle membrane tethering activity.
is_obsolete: true
consider: GO:0160321
consider: GO:7770062

[Term]
id: GO:0048212
name: Golgi vesicle uncoating
namespace: biological_process
def: "The process in which Golgi vesicle coat proteins are depolymerized, and released for reuse." [GOC:jid, ISBN:0716731363, PMID:10219233]
synonym: "dictyosome vesicle coat depolymerization" NARROW []
synonym: "Golgi vesicle coat depolymerization" EXACT []
synonym: "Golgi vesicle coat protein depolymerization" EXACT []
synonym: "Golgi-derived vesicle uncoating" EXACT []
is_a: GO:0072319 ! vesicle uncoating
relationship: part_of GO:0048193 ! Golgi vesicle transport

[Term]
id: GO:0048213
name: obsolete Golgi vesicle prefusion complex stabilization
namespace: biological_process
def: "OBSOLETE. The binding of specific proteins to the t-SNARE/v-SNARE/SNAP25 complex, by which the Golgi vesicle prefusion complex is stabilized." [GOC:jid, ISBN:0716731363, PMID:10219233]
comment: The reason for obsoletion is that it is too specific and there is no evidence for a Golgi vesicle prefusion complex.
synonym: "dictyosome vesicle prefusion complex stabilisation" NARROW []
synonym: "Golgi vesicle prefusion complex assembly" EXACT []
synonym: "Golgi-derived vesicle prefusion complex stabilization" EXACT []
is_obsolete: true

[Term]
id: GO:0048214
name: regulation of Golgi vesicle fusion to target membrane
namespace: biological_process
def: "Any process that modulates the frequency, rate or extent of Golgi vesicle fusion to target membrane." [GOC:jid, ISBN:0716731363, PMID:10219233]
comment: Note that GTP-binding Rab proteins serve as regulators of vesicle targeting and fusion.
is_a: GO:0031338 ! regulation of vesicle fusion
relationship: regulates GO:0048210 ! Golgi vesicle fusion to target membrane

[Term]
id: GO:0048215
name: positive regulation of Golgi vesicle fusion to target membrane
namespace: biological_process
def: "Any process that activates or increases the frequency, rate or extent of Golgi vesicle fusion to target membrane." [GOC:jid, ISBN:0716731363, PMID:10219233]
synonym: "activation of Golgi vesicle fusion to target membrane" NARROW []
synonym: "stimulation of Golgi vesicle fusion to target membrane" NARROW []
synonym: "up regulation of Golgi vesicle fusion to target membrane" EXACT []
synonym: "up-regulation of Golgi vesicle fusion to target membrane" EXACT []
synonym: "upregulation of Golgi vesicle fusion to target membrane" EXACT []
is_a: GO:0031340 ! positive regulation of vesicle fusion
is_a: GO:0048214 ! regulation of Golgi vesicle fusion to target membrane
relationship: positively_regulates GO:0048210 ! Golgi vesicle fusion to target membrane

[Term]
id: GO:0048216
name: negative regulation of Golgi vesicle fusion to target membrane
namespace: biological_process
def: "Any process that stops, prevents, or reduces the frequency, rate or extent of Golgi vesicle fusion to target membrane." [GOC:jid, ISBN:0716731363, PMID:10219233]
synonym: "down regulation of Golgi vesicle fusion to target membrane" EXACT []
synonym: "down-regulation of Golgi vesicle fusion to target membrane" EXACT []
synonym: "downregulation of Golgi vesicle fusion to target membrane" EXACT []
synonym: "inhibition of Golgi vesicle fusion to target membrane" NARROW []
is_a: GO:0031339 ! negative regulation of vesicle fusion
is_a: GO:0048214 ! regulation of Golgi vesicle fusion to target membrane
relationship: negatively_regulates GO:0048210 ! Golgi vesicle fusion to target membrane

[Term]
id: GO:0048217
name: pectic matrix
namespace: cellular_component
def: "The gel-like pectin matrix consists of the interlinked acidic and neutral pectin networks that are further cross-linked by calcium bridges. Pectins consist largely of long chains of mostly galacturonic acid units (typically 1,4 linkages and sometimes methyl esters). Three major pectic polysaccharides (homogalacturonan, rhamnogalacturonan I and rhamnogalacturonan II) are thought to occur in all primary cell walls." [GOC:jid, PMID:11554482]
is_a: GO:0110165 ! cellular anatomical structure
relationship: part_of GO:0009530 ! primary cell wall
relationship: part_of GO:0009531 ! secondary cell wall

[Term]
id: GO:0048219
name: inter-Golgi cisterna vesicle-mediated transport
namespace: biological_process
def: "The directed movement of substances from one Golgi cisterna to another, mediated by small transport vesicles." [GOC:jid, GOC:mah, ISBN:0716731363, PMID:10219233]
synonym: "inter-Golgi cisterna transport" EXACT []
is_a: GO:0006891 ! intra-Golgi vesicle-mediated transport

[Term]
id: GO:0048222
name: glycoprotein network
namespace: cellular_component
def: "An extracellular matrix part that consists of cross-linked glycoproteins." [GOC:mah, PMID:18508691, PMID:7048321]
synonym: "extensin" EXACT []
xref: Wikipedia:Extensin
is_a: GO:0110165 ! cellular anatomical structure
relationship: part_of GO:0009530 ! primary cell wall

[Term]
id: GO:0048223
name: hemicellulose network
namespace: cellular_component
def: "Network composed of hemicelluloses; members of a class of plant cell wall polysaccharide that cannot be extracted from the wall by hot water or chelating agents, but can be extracted by aqueous alkali. Includes xylan, glucuronoxylan, arabinoxylan, arabinogalactan II, glucomannan, xyloglucan and galactomannan." [DOI:10.1016/j.foodchem.2008.11.065, GOC:jid]
is_a: GO:0110165 ! cellular anatomical structure
relationship: part_of GO:0009530 ! primary cell wall
relationship: part_of GO:0009531 ! secondary cell wall

[Term]
id: GO:0048224
name: lignin network
namespace: cellular_component
def: "An extracellular matrix part that consists of lignin in the form of a three-dimensional polymeric network. Lignins are complex racemic aromatic heteropolymers derived from a variety of phenylpropane monomers coupled together by an assortment of carbon-carbon and ether linkages. Lignin is crucial for structural integrity of the cell wall and stiffness and strength of the stem. In addition, lignin waterproofs the cell wall, enabling transport of water and solutes through the vascular system, and plays a role in protecting plants against pathogens." [GOC:jid, GOC:mah, PMID:14503002, PMID:16662709]
is_a: GO:0110165 ! cellular anatomical structure
relationship: part_of GO:0009531 ! secondary cell wall

[Term]
id: GO:0048225
name: suberin network
namespace: cellular_component
def: "An extracellular matrix part that consists of fatty acid-derived polymers, including both aromatic and aliphatic components. The suberin network is found in specialized plant cell walls, where it is laid down between the primary wall and plasma membrane, forms protective and wound-healing layers, and provides a water-impermeable diffusion barrier." [GOC:jid, GOC:mah, PMID:18440267, PMID:7706282]
is_a: GO:0110165 ! cellular anatomical structure
relationship: part_of GO:0009531 ! secondary cell wall

[Term]
id: GO:0048226
name: Casparian strip
namespace: cellular_component
def: "Region of plant cell wall specialised to act as a seal to prevent back leakage of secreted material (analogous to tight junction between epithelial cells). Found particularly where root parenchymal cells secrete solutes into xylem vessels. The barrier is composed of suberin; a fatty substance, containing long chain fatty acids and fatty esters, also found in the cell walls of cork cells (phellem) in higher plants." [GOC:jid]
xref: Wikipedia:Casparian_strip
is_a: GO:0110165 ! cellular anatomical structure
relationship: part_of GO:0009531 ! secondary cell wall

[Term]
id: GO:0048227
name: plasma membrane to endosome transport
namespace: biological_process
def: "Transport of a vesicle from the plasma membrane to the endosome." [GOC:jid]
is_a: GO:0016192 ! vesicle-mediated transport

[Term]
id: GO:0048228
name: obsolete actin cortical patch distribution
namespace: biological_process
def: "OBSOLETE. Any process that establishes the spatial arrangement of actin cortical patches. An actin cortical patch is a discrete actin-containing structure found at the plasma membrane in fungal cells." [GOC:jid]
comment: This term was made obsolete because its definition is very similar to that of its parent term, actin cortical patch localization (GO:0051666), but somewhat unclear, and not similar enough to merge the terms.
synonym: "actin cortical patch distribution" EXACT []
is_obsolete: true

[Term]
id: GO:0048229
name: gametophyte development
namespace: biological_process
def: "The process whose specific outcome is the progression of the gametophyte over time, from its formation to the mature structure. The gametophyte is the gamete-producing individual or phase in the life cycle having alternation of generations. An example of this process is found in Arabidopsis thaliana." [GOC:jid, PO:0009004]
synonym: "gametogenesis" BROAD []
is_a: GO:0007275 ! multicellular organism development
is_a: GO:0160109 ! plant gross anatomical part developmental process

[Term]
id: GO:0048232
name: male gamete generation
namespace: biological_process
def: "Generation of the male gamete; specialised haploid cells produced by meiosis and along with a female gamete takes part in sexual reproduction." [GOC:dph, GOC:jid]
is_a: GO:0007276 ! gamete generation

[Term]
id: GO:0048235
name: pollen sperm cell differentiation
namespace: biological_process
alt_id: GO:0048234
def: "The process in which a relatively unspecialized cell acquires specialized features of a haploid sperm cell within the plant gametophyte." [CL:0000366, GOC:jid, GOC:mtg_sensu]
synonym: "male gamete generation" BROAD []
synonym: "male gametophyte sperm cell differentiation" EXACT []
synonym: "sperm cell differentiation" BROAD []
is_a: GO:0003006 ! developmental process involved in reproduction
is_a: GO:0030154 ! cell differentiation
relationship: part_of GO:0048232 ! male gamete generation
relationship: part_of GO:0055046 ! microgametogenesis

[Term]
id: GO:0048236
name: plant-type sporogenesis
namespace: biological_process
def: "The formation of plant spores derived from the products of meiosis. The spore gives rise to gametophytes." [GOC:tb]
synonym: "plant spore formation" EXACT []
is_a: GO:0034293 ! sexual sporulation
is_a: GO:0048869 ! cellular developmental process
is_a: GO:0051321 ! meiotic cell cycle
is_a: GO:1903046 ! meiotic cell cycle process

[Term]
id: GO:0048237
name: rough endoplasmic reticulum lumen
namespace: cellular_component
def: "The volume enclosed by the membranes of the rough endoplasmic reticulum." [GOC:jid]
synonym: "RER lumen" EXACT []
synonym: "rough ER lumen" EXACT []
xref: NIF_Subcellular:sao1819509473
is_a: GO:0005788 ! endoplasmic reticulum lumen
relationship: part_of GO:0005791 ! rough endoplasmic reticulum

[Term]
id: GO:0048238
name: smooth endoplasmic reticulum lumen
namespace: cellular_component
def: "The volume enclosed by the membranes of the smooth endoplasmic reticulum." [GOC:jid]
synonym: "SER lumen" EXACT []
synonym: "smooth ER lumen" EXACT []
xref: NIF_Subcellular:sao927884761
is_a: GO:0005788 ! endoplasmic reticulum lumen
relationship: part_of GO:0005790 ! smooth endoplasmic reticulum

[Term]
id: GO:0048239
name: negative regulation of DNA recombination at telomere
namespace: biological_process
def: "Any process that stops, prevents, or reduces the frequency, rate or extent of genetic recombination within the telomere." [GOC:jid, PMID:9635193]
synonym: "down regulation of telomeric recombination at telomere" EXACT []
synonym: "down-regulation of telomeric recombination at telomere" EXACT []
synonym: "downregulation of telomeric recombination at telomere" EXACT []
synonym: "inhibition of telomeric recombination at telomere" NARROW []
synonym: "negative regulation of telomeric recombination at telomere" EXACT [GOC:tb]
synonym: "suppression of telomeric recombination at telomere" EXACT []
xref: Reactome:R-HSA-9670095 "Inhibition of DNA recombination at telomere"
is_a: GO:0045910 ! negative regulation of DNA recombination
is_a: GO:0072695 ! regulation of DNA recombination at telomere

[Term]
id: GO:0048240
name: sperm capacitation
namespace: biological_process
def: "A process required for sperm to reach fertilization competence. Sperm undergo an incompletely understood series of morphological and molecular maturational processes, termed capacitation, involving, among other processes, protein tyrosine phosphorylation and increased intracellular calcium." [GOC:jid, ISBN:978-3-642-58301-8, PMID:11820818]
comment: Avian spermatozoa do not require a period of capacitation, since they are competent to fertilize the egg without a prolonged sojourn in the oviduct or in a capacitation medium in vitro. Therefore, sperm capacitation can only be applied to Aves to refer to gene products involved in processes that occur prior to sperm being deposited from the avian male. The term cannot apply to processes occurring in the avian female reproductive tract.
synonym: "sperm activation" RELATED [PMID:23180860]
is_a: GO:0003006 ! developmental process involved in reproduction
is_a: GO:0022412 ! cellular process involved in reproduction in multicellular organism
is_a: GO:0048469 ! cell maturation
relationship: part_of GO:0007286 ! spermatid development

[Term]
id: GO:0048241
name: obsolete epinephrine transport
namespace: biological_process
def: "OBSOLETE. The directed movement of epinephrine into, out of or within a cell, or between cells, by means of some agent such as a transporter or pore." [GOC:jid]
comment: The reason for obsoletion is that this is an unnecessary grouping term and annotations should be made to more mechanism/location specific terms.
is_obsolete: true

[Term]
id: GO:0048242
name: epinephrine secretion
namespace: biological_process
def: "The regulated release of epinephrine by a cell. Epinephrine is a catecholamine hormone secreted by the adrenal medulla and a neurotransmitter, released by certain neurons and active in the central nervous system." [GOC:ef, GOC:jid]
synonym: "adrenaline secretion" EXACT []
is_a: GO:0050432 ! catecholamine secretion

[Term]
id: GO:0048243
name: norepinephrine secretion
namespace: biological_process
def: "The regulated release of norepinephrine by a cell. Norepinephrine is a catecholamine and it acts as a hormone and as a neurotransmitter of most of the sympathetic nervous system." [GOC:ef, GOC:jid]
synonym: "noradrenaline secretion" EXACT []
is_a: GO:0023061 ! signal release
is_a: GO:0050432 ! catecholamine secretion

[Term]
id: GO:0048244
name: phytanoyl-CoA dioxygenase activity
namespace: molecular_function
def: "Catalysis of the reaction: 2-oxoglutarate + O2 + phytanoyl-CoA = 2-hydroxyphytanoyl-CoA + CO2 + succinate." [EC:1.14.11.18, RHEA:16065]
synonym: "phytanoyl-CoA 2 oxoglutarate dioxygenase activity" RELATED [EC:1.14.11.18]
synonym: "phytanoyl-CoA 2-hydroxylase activity" RELATED [EC:1.14.11.18]
synonym: "phytanoyl-CoA alpha-hydroxylase activity" RELATED [EC:1.14.11.18]
synonym: "phytanoyl-CoA hydroxylase activity" RELATED [EC:1.14.11.18]
synonym: "phytanoyl-CoA, 2-oxoglutarate:oxygen oxidoreductase (2-hydroxylating)" RELATED [EC:1.14.11.18]
xref: EC:1.14.11.18
xref: KEGG_REACTION:R05722
xref: MetaCyc:1.14.11.18-RXN
xref: Reactome:R-HSA-389639 "phytanoyl-CoA + 2-oxoglutarate + O2 => 2-hydroxyphytanoyl-CoA + succinate + CO2"
xref: RHEA:16065
is_a: GO:0016706 ! 2-oxoglutarate-dependent dioxygenase activity
property_value: skos:exactMatch EC:1.14.11.18
property_value: skos:exactMatch RHEA:16065

[Term]
id: GO:0048245
name: eosinophil chemotaxis
namespace: biological_process
def: "The movement of an eosinophil in response to an external stimulus." [GOC:jid, PMID:11292027, PMID:12391252]
is_a: GO:0071621 ! granulocyte chemotaxis
is_a: GO:0072677 ! eosinophil migration

[Term]
id: GO:0048246
name: macrophage chemotaxis
namespace: biological_process
def: "The movement of a macrophage in response to an external stimulus." [GOC:jid]
is_a: GO:0030595 ! leukocyte chemotaxis
is_a: GO:1905517 ! macrophage migration

[Term]
id: GO:0048247
name: lymphocyte chemotaxis
namespace: biological_process
def: "The directed movement of a lymphocyte in response to an external stimulus." [GOC:hjd, GOC:jid, PMID:12391252]
is_a: GO:0030595 ! leukocyte chemotaxis
is_a: GO:0072676 ! lymphocyte migration

[Term]
id: GO:0048248
name: CXCR3 chemokine receptor binding
namespace: molecular_function
def: "Binding to a CXCR3 chemokine receptor." [GOC:jid, PMID:10556837]
is_a: GO:0045236 ! CXCR chemokine receptor binding

[Term]
id: GO:0048249
name: high-affinity phosphate transmembrane transporter activity
namespace: molecular_function
def: "Enables the transfer of phosphate from one side of a membrane to the other. In high-affinity transport the transporter is able to bind the solute even if it is only present at very low concentrations." [GOC:jid, PMID:8709965]
synonym: "high affinity phosphate transmembrane transporter activity" EXACT []
is_a: GO:0005315 ! phosphate transmembrane transporter activity

[Term]
id: GO:0048250
name: iron import into the mitochondrion
namespace: biological_process
alt_id: GO:1990925
def: "The process in which iron is transported from the cytosol into the mitochondrial matrix." [GOC:jid, PMID:12006577]
synonym: "mitochondrial iron cation transmembrane transport" EXACT []
synonym: "mitochondrial iron ion transmembrane transport" RELATED []
synonym: "mitochondrial iron ion transport" RELATED []
synonym: "mitochondrial iron transport" EXACT []
is_a: GO:0034755 ! iron ion transmembrane transport

[Term]
id: GO:0048251
name: elastic fiber assembly
namespace: biological_process
def: "Assembly of the extracellular matrix fibers that enables the matrix to recoil after transient stretching." [GOC:jid, PMID:10841810, PMID:12615674]
synonym: "elastic fibre assembly" EXACT []
synonym: "elastin fiber assembly" EXACT [GOC:BHF]
synonym: "elastin fibre assembly" EXACT [GOC:BHF]
is_a: GO:0085029 ! extracellular matrix assembly
is_a: GO:0097435 ! supramolecular fiber organization

[Term]
id: GO:0048252
name: lauric acid metabolic process
namespace: biological_process
def: "The chemical reactions and pathways involving lauric acid, a fatty acid with the formula CH3(CH2)10COOH. Derived from vegetable sources." [GOC:jid, PMID:15555597]
synonym: "lauric acid metabolism" EXACT []
synonym: "n-dodecanoic acid metabolic process" EXACT []
synonym: "n-dodecanoic acid metabolism" EXACT []
is_a: GO:0051791 ! medium-chain fatty acid metabolic process

[Term]
id: GO:0048254
name: snoRNA localization
namespace: biological_process
def: "Any process in which small nucleolar RNA is transported to, or maintained in, a specific location." [ISBN:0716731363]
synonym: "establishment and maintenance of snoRNA localization" EXACT []
synonym: "small nucleolar RNA localization" EXACT []
synonym: "snoRNA localisation" EXACT [GOC:mah]
is_a: GO:0006403 ! RNA localization

[Term]
id: GO:0048255
name: mRNA stabilization
namespace: biological_process
def: "Prevention of degradation of mRNA molecules. In the absence of compensating changes in other processes, the slowing of mRNA degradation can result in an overall increase in the population of active mRNA molecules." [GOC:jid]
is_a: GO:0043488 ! regulation of mRNA stability
is_a: GO:0043489 ! RNA stabilization
is_a: GO:1902373 ! negative regulation of mRNA catabolic process

[Term]
id: GO:0048256
name: flap endonuclease activity
namespace: molecular_function
def: "Catalysis of the cleavage of a flap structure in DNA, but not other DNA structures; processes the ends of Okazaki fragments in lagging strand DNA synthesis." [GOC:jid]
is_a: GO:0004520 ! DNA endonuclease activity
is_a: GO:0016788 ! hydrolase activity, acting on ester bonds

[Term]
id: GO:0048257
name: 3'-flap endonuclease activity
namespace: molecular_function
def: "Catalysis of the cleavage of a 3' flap structure in DNA, but not other DNA structures; processes the 3' ends of Okazaki fragments in lagging strand DNA synthesis." [GOC:jid, PMID:10635319]
synonym: "3' flap endonuclease activity" EXACT []
is_a: GO:0016889 ! DNA endonuclease activity, producing 3'-phosphomonoesters
is_a: GO:0048256 ! flap endonuclease activity

[Term]
id: GO:0048258
name: obsolete 3-ketoglucose-reductase activity
namespace: molecular_function
def: "OBSOLETE. Catalysis of the reaction: NADP+ + 3-dehydro-alpha-D-glucose = NADPH + alpha-D-glucose." [GOC:curators]
comment: This term was obsoleted because it represents a specific substrate.
is_obsolete: true

[Term]
id: GO:0048259
name: regulation of receptor-mediated endocytosis
namespace: biological_process
def: "Any process that modulates the frequency, rate or extent of receptor mediated endocytosis, the uptake of external materials by cells, utilizing receptors to ensure specificity of transport." [GOC:curators, GOC:tb]
synonym: "regulation of receptor mediated endocytosis" EXACT [GOC:tb]
is_a: GO:0030100 ! regulation of endocytosis
is_a: GO:0060627 ! regulation of vesicle-mediated transport
relationship: regulates GO:0006898 ! receptor-mediated endocytosis

[Term]
id: GO:0048260
name: positive regulation of receptor-mediated endocytosis
namespace: biological_process
def: "Any process that activates or increases the frequency, rate or extent of receptor mediated endocytosis, the uptake of external materials by cells, utilizing receptors to ensure specificity of transport." [GOC:curators, GOC:tb]
synonym: "activation of receptor mediated endocytosis" NARROW []
synonym: "positive regulation of receptor mediated endocytosis" EXACT [GOC:tb]
synonym: "stimulation of receptor mediated endocytosis" NARROW []
synonym: "up regulation of receptor mediated endocytosis" EXACT []
synonym: "up-regulation of receptor mediated endocytosis" EXACT []
synonym: "upregulation of receptor mediated endocytosis" EXACT []
is_a: GO:0045807 ! positive regulation of endocytosis
is_a: GO:0048259 ! regulation of receptor-mediated endocytosis
relationship: positively_regulates GO:0006898 ! receptor-mediated endocytosis

[Term]
id: GO:0048261
name: negative regulation of receptor-mediated endocytosis
namespace: biological_process
def: "Any process that stops, prevents, or reduces the frequency, rate or extent of receptor mediated endocytosis, the uptake of external materials by cells, utilizing receptors to ensure specificity of transport." [GOC:curators]
synonym: "down regulation of receptor mediated endocytosis" EXACT []
synonym: "down-regulation of receptor mediated endocytosis" EXACT []
synonym: "downregulation of receptor mediated endocytosis" EXACT []
synonym: "inhibition of receptor mediated endocytosis" NARROW []
synonym: "negative regulation of receptor mediated endocytosis" EXACT []
is_a: GO:0045806 ! negative regulation of endocytosis
is_a: GO:0048259 ! regulation of receptor-mediated endocytosis
relationship: negatively_regulates GO:0006898 ! receptor-mediated endocytosis

[Term]
id: GO:0048262
name: determination of dorsal/ventral asymmetry
namespace: biological_process
def: "Determination of asymmetry from the dorsal to the ventral side; as, the dorsoventral axis." [GOC:jid]
synonym: "determination of adaxial/abaxial asymmetry" RELATED [GOC:dph, GOC:tb]
synonym: "determination of dorsal-ventral asymmetry" EXACT [GOC:mah]
synonym: "determination of dorsoventral asymmetry" EXACT [GOC:mah]
is_a: GO:0009855 ! determination of bilateral symmetry
relationship: part_of GO:0009953 ! dorsal/ventral pattern formation

[Term]
id: GO:0048263
name: determination of dorsal identity
namespace: biological_process
def: "Determination of the identity of part of an organism or organ where those parts are of the type that occur in the dorsal region. Identity is considered to be the aggregate of characteristics by which a structure is recognized." [GOC:jid]
synonym: "determination of adaxial identity" RELATED [GOC:dph, GOC:tb]
is_a: GO:0009953 ! dorsal/ventral pattern formation
relationship: part_of GO:0048262 ! determination of dorsal/ventral asymmetry

[Term]
id: GO:0048264
name: determination of ventral identity
namespace: biological_process
def: "The regionalization process that results in the determination of the identity of part of an organism or organ where those parts are of the type that occur in the ventral region. Identity is considered to be the aggregate of characteristics by which a structure is recognized." [GOC:dph, GOC:isa_complete, GOC:jid]
synonym: "determination of abaxial identity" EXACT []
is_a: GO:0009953 ! dorsal/ventral pattern formation
relationship: part_of GO:0048262 ! determination of dorsal/ventral asymmetry

[Term]
id: GO:0048265
name: response to pain
namespace: biological_process
alt_id: GO:0048267
def: "Any process that results in a change in state or activity of a cell or an organism (in terms of movement, secretion, enzyme production, gene expression, etc.) as a result of a pain stimulus. Pain stimuli cause activation of nociceptors, peripheral receptors for pain, include receptors which are sensitive to painful mechanical stimuli, extreme heat or cold, and chemical stimuli." [GOC:jid, PMID:10203867, PMID:12723742, PMID:12843304, Wikipedia:Pain]
synonym: "physiological response to pain" EXACT []
is_a: GO:0033555 ! multicellular organismal response to stress

[Term]
id: GO:0048266
name: behavioral response to pain
namespace: biological_process
def: "Any process that results in a change in the behavior of an organism as a result of a pain stimulus. Pain stimuli cause activation of nociceptors, peripheral receptors for pain, include receptors which are sensitive to painful mechanical stimuli, extreme heat or cold, and chemical stimuli." [GOC:jid]
synonym: "behavioural response to pain" EXACT []
is_a: GO:0007610 ! behavior
is_a: GO:0048265 ! response to pain

[Term]
id: GO:0048268
name: clathrin coat assembly
namespace: biological_process
def: "The process that results in the assembly of clathrin triskelia into the ordered structure known as a clathrin cage." [GOC:jid, PMID:11460887, PMID:11977118, PMID:9531549]
synonym: "clathrin cage assembly" EXACT []
is_a: GO:0065003 ! protein-containing complex assembly

[Term]
id: GO:0048269
name: methionine adenosyltransferase complex
namespace: cellular_component
def: "A multimeric enzyme complex composed of variable numbers of catalytic alpha subunits, and noncatalytic beta subunits. The beta subunits are believed to have a regulatory function. The enzyme complex catalyzes the synthesis of S-adenosylmethionine (AdoMet), which is the major methyl group donor, participating in the methylation of proteins, DNA, RNA, phospholipids, and other small molecules." [GOC:jid, PMID:10644686, PMID:25075345]
synonym: "MAT complex" EXACT []
is_a: GO:0140535 ! intracellular protein-containing complex
is_a: GO:1990234 ! transferase complex

[Term]
id: GO:0048270
name: methionine adenosyltransferase regulator activity
namespace: molecular_function
def: "Binds to and modulates the activity of methionine adenosyltransferase." [GOC:jid, PMID:10644686]
comment: See also the molecular function term 'methionine adenosyltransferase activity ; GO:0004478'.
synonym: "MAT regulator activity" EXACT []
is_a: GO:0030234 ! enzyme regulator activity

[Term]
id: GO:0048273
name: mitogen-activated protein kinase p38 binding
namespace: molecular_function
def: "Binding to mitogen-activated protein kinase p38, an enzyme that catalyzes the transfer of phosphate from ATP to hydroxyl side chains on proteins in response to mitogen activation." [GOC:curators, PMID:17827184]
synonym: "MAPK p38 binding" EXACT []
is_a: GO:0051019 ! mitogen-activated protein kinase binding

[Term]
id: GO:0048275
name: obsolete N-terminal peptidyl-arginine acetylation
namespace: biological_process
def: "OBSOLETE. The acetylation of the N-terminal arginine of proteins; catalyzed by an uncharacterized arginyl-peptide alpha-N-acetyltransferase." [GOC:jsg, PMID:12883043, RESID:AA0354]
comment: This term was obsoleted because it represents a molecular function.
is_obsolete: true

[Term]
id: GO:0048277
name: obsolete nonexocytotic vesicle docking
namespace: biological_process
def: "OBSOLETE. The initial attachment of a transport vesicle membrane to a target membrane, mediated by proteins protruding from the membrane of the vesicle and the target membrane, during a non-exocytotic process." [GOC:jid]
comment: This term was made obsolete because it violates the principle of positivity.
synonym: "non-exocytotic vesicle docking" EXACT []
synonym: "nonexocytotic vesicle docking" EXACT []
is_obsolete: true
consider: GO:0160321

[Term]
id: GO:0048278
name: obsolete vesicle docking
namespace: biological_process
def: "OBSOLETE. The initial attachment of a transport vesicle membrane to the target membrane, mediated by proteins protruding from the membrane of the vesicle and the target membrane. Docking requires only that the two membranes come close enough for these proteins to interact and adhere." [GOC:ai, GOC:jid]
comment: This term was obsoleted because it represents a molecular function. Annotations should be transferred to GO:0160321 vesicle docking activity or GO:7770062 vesicle membrane tethering activity.
is_obsolete: true
consider: GO:0160321
consider: GO:7770062

[Term]
id: GO:0048279
name: vesicle fusion with endoplasmic reticulum
namespace: biological_process
def: "The joining of the lipid bilayer membrane around a vesicle to the lipid bilayer membrane around the endoplasmic reticulum." [GOC:jid]
synonym: "vesicle fusion with ER" EXACT []
is_a: GO:0006906 ! vesicle fusion
is_a: GO:0007029 ! endoplasmic reticulum organization

[Term]
id: GO:0048280
name: vesicle fusion with Golgi apparatus
namespace: biological_process
def: "The joining of the lipid bilayer membrane around a vesicle to the lipid bilayer membrane around the Golgi." [GOC:jid]
is_a: GO:0006906 ! vesicle fusion
is_a: GO:0007030 ! Golgi organization
relationship: part_of GO:0048193 ! Golgi vesicle transport

[Term]
id: GO:0048281
name: inflorescence morphogenesis
namespace: biological_process
def: "The process in which the anatomical structures of inflorescences are generated and organized. An inflorescence is the part of a seed plant body that is usually above ground and that can bear flowers." [GOC:jid]
is_a: GO:0003006 ! developmental process involved in reproduction
is_a: GO:0010016 ! shoot system morphogenesis
is_a: GO:0090698 ! post-embryonic plant morphogenesis
relationship: part_of GO:0010229 ! inflorescence development

[Term]
id: GO:0048282
name: determinate inflorescence morphogenesis
namespace: biological_process
def: "The process in which the anatomical structures of determinate inflorescences are generated and organized. A determinate inflorescence is one that can only produce a predetermined number of floral meristems." [GOC:jid, PMID:9553044]
is_a: GO:0048281 ! inflorescence morphogenesis

[Term]
id: GO:0048283
name: indeterminate inflorescence morphogenesis
namespace: biological_process
def: "The process in which the anatomical structures of determinate inflorescences are generated and organized. A determinate inflorescence is one that can produce an undefined number of floral meristems." [GOC:jid]
is_a: GO:0048281 ! inflorescence morphogenesis

[Term]
id: GO:0048284
name: organelle fusion
namespace: biological_process
def: "The creation of a single organelle from two or more organelles." [GOC:jid]
subset: goslim_pir
subset: goslim_yeast
is_a: GO:0006996 ! organelle organization

[Term]
id: GO:0048285
name: organelle fission
namespace: biological_process
def: "The creation of two or more organelles by division of one organelle." [GOC:jid]
subset: goslim_pir
subset: goslim_yeast
is_a: GO:0006996 ! organelle organization

[Term]
id: GO:0048286
name: lung alveolus development
namespace: biological_process
def: "The process whose specific outcome is the progression of the alveolus over time, from its formation to the mature structure. The alveolus is a sac for holding air in the lungs; formed by the terminal dilation of air passageways." [GOC:mtg_lung, PMID:9751757]
synonym: "alveolarization" EXACT [PMID:17911382]
synonym: "alveologenesis" EXACT [GOC:17911382]
is_a: GO:0160108 ! animal gross anatomical part developmental process
relationship: part_of GO:0030324 ! lung development

[Term]
id: GO:0048288
name: nuclear membrane fusion involved in karyogamy
namespace: biological_process
def: "The joining of 2 or more lipid bilayer membranes that surround the nucleus during the creation of a single nucleus from multiple nuclei." [GOC:jid]
synonym: "nuclear membrane fusion during karyogamy" RELATED [GOC:dph, GOC:tb]
is_a: GO:0000740 ! nuclear membrane fusion
relationship: part_of GO:0000741 ! karyogamy

[Term]
id: GO:0048289
name: isotype switching to IgE isotypes
namespace: biological_process
def: "The switching of activated B cells from IgM biosynthesis to IgE biosynthesis, accomplished through a recombination process involving an intrachromosomal deletion between switch regions that reside 5' of the IgM and IgE constant region gene segments in the immunoglobulin heavy chain locus." [ISBN:0781735149, PMID:12370374, PMID:2113175, PMID:9186655]
synonym: "class switch recombination to IgE isotypes" EXACT []
synonym: "class switching to IgE isotypes" EXACT []
synonym: "isotype switch recombination to IgE isotypes" EXACT []
is_a: GO:0045190 ! isotype switching

[Term]
id: GO:0048290
name: isotype switching to IgA isotypes
namespace: biological_process
def: "The switching of activated B cells from IgM biosynthesis to biosynthesis of an IgA isotype, accomplished through a recombination process involving an intrachromosomal deletion between switch regions that reside 5' of the IgM and one of the IgA constant region gene segments in the immunoglobulin heavy chain locus." [ISBN:0781735149, PMID:12370374, PMID:2113175, PMID:9186655]
synonym: "class switching to IgA isotypes" EXACT []
synonym: "isotype switch recombination to IgA isotypes" EXACT []
is_a: GO:0045190 ! isotype switching

[Term]
id: GO:0048291
name: isotype switching to IgG isotypes
namespace: biological_process
def: "The switching of activated B cells from IgM biosynthesis to biosynthesis of an IgG isotype, accomplished through a recombination process involving an intrachromosomal deletion between switch regions that reside 5' of the IgM and one of the IgG constant region gene segments in the immunoglobulin heavy chain locus." [ISBN:0781735149, PMID:12370374, PMID:2113175, PMID:9186655]
synonym: "class switching to IgG isotypes" EXACT []
synonym: "isotype switch recombination to IgG isotypes" EXACT []
is_a: GO:0045190 ! isotype switching

[Term]
id: GO:0048292
name: isotype switching to IgD isotypes
namespace: biological_process
def: "The switching of activated B cells from IgM biosynthesis to IgD biosynthesis, accomplished through a recombination process involving an intrachromosomal deletion between switch regions that reside 5' of the IgM and IgD constant region gene segments in the immunoglobulin heavy chain locus." [ISBN:0781735149, PMID:12370374, PMID:2113175, PMID:9186655]
comment: Note that this term is to be used only for gene products involved in the expression of IgD through recombinational switching into the vestigial switch region at the 5' end of the IgD gene segment, rather than gene products involved in the expression of IgD through alternative splicing mechanisms.
synonym: "class switching to IgD isotypes" EXACT []
synonym: "isotype switch recombination to IgD isotypes" EXACT []
is_a: GO:0045190 ! isotype switching

[Term]
id: GO:0048293
name: regulation of isotype switching to IgE isotypes
namespace: biological_process
def: "Any process that modulates the frequency, rate or extent of isotype switching to IgE isotypes." [GOC:jid]
synonym: "regulation of class switch recombination to IgE isotypes" EXACT []
synonym: "regulation of class switching to IgE isotypes" EXACT []
synonym: "regulation of isotype switch recombination to IgE isotypes" EXACT []
is_a: GO:0045191 ! regulation of isotype switching
relationship: regulates GO:0048289 ! isotype switching to IgE isotypes

[Term]
id: GO:0048294
name: negative regulation of isotype switching to IgE isotypes
namespace: biological_process
def: "Any process that stops, prevents, or reduces the frequency, rate or extent of isotype switching to IgE isotypes." [GOC:jid]
synonym: "down regulation of isotype switching to IgE isotypes" EXACT []
synonym: "down-regulation of isotype switching to IgE isotypes" EXACT []
synonym: "downregulation of isotype switching to IgE isotypes" EXACT []
synonym: "inhibition of isotype switching to IgE isotypes" NARROW []
synonym: "negative regulation of class switch recombination to IgE isotypes" EXACT []
synonym: "negative regulation of class switching to IgE isotypes" EXACT []
synonym: "negative regulation of isotype switch recombination to IgE isotypes" EXACT []
is_a: GO:0045829 ! negative regulation of isotype switching
is_a: GO:0048293 ! regulation of isotype switching to IgE isotypes
relationship: negatively_regulates GO:0048289 ! isotype switching to IgE isotypes

[Term]
id: GO:0048295
name: positive regulation of isotype switching to IgE isotypes
namespace: biological_process
def: "Any process that activates or increases the frequency, rate or extent of isotype switching to IgE isotypes." [GOC:jid]
synonym: "activation of isotype switching to IgE isotypes" NARROW []
synonym: "positive regulation of class switch recombination to IgE isotypes" EXACT []
synonym: "positive regulation of class switching to IgE isotypes" EXACT []
synonym: "positive regulation of isotype switch recombination to IgE isotypes" EXACT []
synonym: "stimulation of isotype switching to IgE isotypes" NARROW []
synonym: "up regulation of isotype switching to IgE isotypes" EXACT []
synonym: "up-regulation of isotype switching to IgE isotypes" EXACT []
synonym: "upregulation of isotype switching to IgE isotypes" EXACT []
is_a: GO:0045830 ! positive regulation of isotype switching
is_a: GO:0048293 ! regulation of isotype switching to IgE isotypes
relationship: positively_regulates GO:0048289 ! isotype switching to IgE isotypes

[Term]
id: GO:0048296
name: regulation of isotype switching to IgA isotypes
namespace: biological_process
def: "Any process that modulates the frequency, rate or extent of isotype switching to IgA isotypes." [GOC:jid]
synonym: "regulation of class switch recombination to IgA isotypes" EXACT []
synonym: "regulation of class switching to IgA isotypes" EXACT []
synonym: "regulation of isotype switch recombination to IgA isotypes" EXACT []
is_a: GO:0045191 ! regulation of isotype switching
relationship: regulates GO:0048290 ! isotype switching to IgA isotypes

[Term]
id: GO:0048297
name: negative regulation of isotype switching to IgA isotypes
namespace: biological_process
def: "Any process that stops, prevents, or reduces the frequency, rate or extent of isotype switching to IgA isotypes." [GOC:jid]
synonym: "down regulation of isotype switching to IgA isotypes" EXACT []
synonym: "down-regulation of isotype switching to IgA isotypes" EXACT []
synonym: "downregulation of isotype switching to IgA isotypes" EXACT []
synonym: "inhibition of isotype switching to IgA isotypes" NARROW []
synonym: "negative regulation of class switch recombination to IgA isotypes" EXACT []
synonym: "negative regulation of class switching to IgA isotypes" EXACT []
synonym: "negative regulation of isotype switch recombination to IgA isotypes" EXACT []
is_a: GO:0045829 ! negative regulation of isotype switching
is_a: GO:0048296 ! regulation of isotype switching to IgA isotypes
relationship: negatively_regulates GO:0048290 ! isotype switching to IgA isotypes

[Term]
id: GO:0048298
name: positive regulation of isotype switching to IgA isotypes
namespace: biological_process
def: "Any process that activates or increases the frequency, rate or extent of isotype switching to IgA isotypes." [GOC:jid]
synonym: "activation of isotype switching to IgA isotypes" NARROW []
synonym: "positive regulation of class switch recombination to IgA isotypes" EXACT []
synonym: "positive regulation of class switching to IgA isotypes" EXACT []
synonym: "positive regulation of isotype switch recombination to IgA isotypes" EXACT []
synonym: "stimulation of isotype switching to IgA isotypes" NARROW []
synonym: "up regulation of isotype switching to IgA isotypes" EXACT []
synonym: "up-regulation of isotype switching to IgA isotypes" EXACT []
synonym: "upregulation of isotype switching to IgA isotypes" EXACT []
is_a: GO:0045830 ! positive regulation of isotype switching
is_a: GO:0048296 ! regulation of isotype switching to IgA isotypes
relationship: positively_regulates GO:0048290 ! isotype switching to IgA isotypes

[Term]
id: GO:0048299
name: regulation of isotype switching to IgD isotypes
namespace: biological_process
def: "Any process that modulates the frequency, rate or extent of isotype switching to IgD isotypes." [GOC:jid]
synonym: "regulation of class switch recombination to IgD isotypes" EXACT []
synonym: "regulation of class switching to IgD isotypes" EXACT []
synonym: "regulation of isotype switch recombination to IgD isotypes" EXACT []
is_a: GO:0045191 ! regulation of isotype switching
relationship: regulates GO:0048292 ! isotype switching to IgD isotypes

[Term]
id: GO:0048300
name: negative regulation of isotype switching to IgD isotypes
namespace: biological_process
def: "Any process that stops, prevents, or reduces the frequency, rate or extent of isotype switching to IgD isotypes." [GOC:jid]
synonym: "down regulation of isotype switching to IgD isotypes" EXACT []
synonym: "down-regulation of isotype switching to IgD isotypes" EXACT []
synonym: "downregulation of isotype switching to IgD isotypes" EXACT []
synonym: "inhibition of isotype switching to IgD isotypes" NARROW []
synonym: "negative regulation of class switch recombination to IgD isotypes" EXACT []
synonym: "negative regulation of class switching to IgD isotypes" EXACT []
synonym: "negative regulation of isotype switch recombination to IgD isotypes" EXACT []
is_a: GO:0045829 ! negative regulation of isotype switching
is_a: GO:0048299 ! regulation of isotype switching to IgD isotypes
relationship: negatively_regulates GO:0048292 ! isotype switching to IgD isotypes

[Term]
id: GO:0048301
name: positive regulation of isotype switching to IgD isotypes
namespace: biological_process
def: "Any process that activates or increases the frequency, rate or extent of isotype switching to IgD isotypes." [GOC:jid]
synonym: "activation of isotype switching to IgD isotypes" NARROW []
synonym: "positive regulation of class switch recombination to IgD isotypes" EXACT []
synonym: "positive regulation of class switching to IgD isotypes" EXACT []
synonym: "positive regulation of isotype switch recombination to IgD isotypes" EXACT []
synonym: "stimulation of isotype switching to IgD isotypes" NARROW []
synonym: "up regulation of isotype switching to IgD isotypes" EXACT []
synonym: "up-regulation of isotype switching to IgD isotypes" EXACT []
synonym: "upregulation of isotype switching to IgD isotypes" EXACT []
is_a: GO:0045830 ! positive regulation of isotype switching
is_a: GO:0048299 ! regulation of isotype switching to IgD isotypes
relationship: positively_regulates GO:0048292 ! isotype switching to IgD isotypes

[Term]
id: GO:0048302
name: regulation of isotype switching to IgG isotypes
namespace: biological_process
def: "Any process that modulates the frequency, rate or extent of isotype switching to IgG isotypes." [GOC:jid]
synonym: "regulation of class switch recombination to IgG isotypes" EXACT []
synonym: "regulation of class switching to IgG isotypes" EXACT []
synonym: "regulation of isotype switch recombination to IgG isotypes" EXACT []
is_a: GO:0045191 ! regulation of isotype switching
relationship: regulates GO:0048291 ! isotype switching to IgG isotypes

[Term]
id: GO:0048303
name: negative regulation of isotype switching to IgG isotypes
namespace: biological_process
def: "Any process that stops, prevents, or reduces the frequency, rate or extent of isotype switching to IgG isotypes." [GOC:jid]
synonym: "down regulation of isotype switching to IgG isotypes" EXACT []
synonym: "down-regulation of isotype switching to IgG isotypes" EXACT []
synonym: "downregulation of isotype switching to IgG isotypes" EXACT []
synonym: "inhibition of isotype switching to IgG isotypes" NARROW []
synonym: "negative regulation of class switch recombination to IgG isotypes" EXACT []
synonym: "negative regulation of class switching to IgG isotypes" EXACT []
synonym: "negative regulation of isotype switch recombination to IgG isotypes" EXACT []
is_a: GO:0045829 ! negative regulation of isotype switching
is_a: GO:0048302 ! regulation of isotype switching to IgG isotypes
relationship: negatively_regulates GO:0048291 ! isotype switching to IgG isotypes

[Term]
id: GO:0048304
name: positive regulation of isotype switching to IgG isotypes
namespace: biological_process
def: "Any process that activates or increases the frequency, rate or extent of isotype switching to IgG isotypes." [GOC:jid]
synonym: "activation of isotype switching to IgG isotypes" NARROW []
synonym: "positive regulation of class switch recombination to IgG isotypes" EXACT []
synonym: "positive regulation of class switching to IgG isotypes" EXACT []
synonym: "positive regulation of isotype switch recombination to IgG isotypes" EXACT []
synonym: "stimulation of isotype switching to IgG isotypes" NARROW []
synonym: "up regulation of isotype switching to IgG isotypes" EXACT []
synonym: "up-regulation of isotype switching to IgG isotypes" EXACT []
synonym: "upregulation of isotype switching to IgG isotypes" EXACT []
is_a: GO:0045830 ! positive regulation of isotype switching
is_a: GO:0048302 ! regulation of isotype switching to IgG isotypes
relationship: positively_regulates GO:0048291 ! isotype switching to IgG isotypes

[Term]
id: GO:0048306
name: calcium-dependent protein binding
namespace: molecular_function
def: "Binding to a protein or protein complex in the presence of calcium." [GOC:jid, PMID:10485905]
is_a: GO:0005515 ! protein binding

[Term]
id: GO:0048307
name: ferredoxin-nitrite reductase activity
namespace: molecular_function
def: "Catalysis of the reaction: 2 H2O + NH4+ + 6 oxidized [2Fe-2S]-[ferredoxin] = 8 H+ + nitrite + 6 reduced [2Fe-2S]-[ferredoxin]." [RHEA:18041]
synonym: "ammonia:ferredoxin oxidoreductase activity" RELATED [EC:1.7.7.1]
xref: EC:1.7.7.1
xref: MetaCyc:FERREDOXIN--NITRITE-REDUCTASE-RXN
xref: RHEA:18041
is_a: GO:0016664 ! oxidoreductase activity, acting on other nitrogenous compounds as donors, iron-sulfur protein as acceptor
is_a: GO:0098809 ! nitrite reductase activity
property_value: skos:exactMatch EC:1.7.7.1
property_value: skos:exactMatch RHEA:18041

[Term]
id: GO:0048308
name: organelle inheritance
namespace: biological_process
def: "The partitioning of organelles between daughter cells at cell division." [GOC:jid]
subset: goslim_pir
subset: goslim_yeast
is_a: GO:0006996 ! organelle organization

[Term]
id: GO:0048309
name: endoplasmic reticulum inheritance
namespace: biological_process
def: "The partitioning of endoplasmic reticulum between daughter cells at cell division." [GOC:jid]
synonym: "ER inheritance" EXACT []
is_a: GO:0007029 ! endoplasmic reticulum organization
is_a: GO:0048308 ! organelle inheritance

[Term]
id: GO:0048310
name: obsolete nucleus inheritance
namespace: biological_process
def: "OBSOLETE. The partitioning of nuclei between daughter cells at cell division." [GOC:jid]
comment: This term was obsoleted because it was not clearly defined.
synonym: "cell nucleus inheritance" EXACT []
is_obsolete: true

[Term]
id: GO:0048311
name: mitochondrion distribution
namespace: biological_process
def: "Any process that establishes the spatial arrangement of mitochondria between and within cells." [GOC:jid]
synonym: "distribution of mitochondria" EXACT []
synonym: "mitochondrial distribution" EXACT []
synonym: "positioning of mitochondria" RELATED []
is_a: GO:0051646 ! mitochondrion localization

[Term]
id: GO:0048312
name: intracellular distribution of mitochondria
namespace: biological_process
def: "Any process that establishes the spatial arrangement of mitochondria within the cell." [GOC:jid]
synonym: "mitochondria positioning within cell" EXACT []
synonym: "mitochondrion positioning within cell" EXACT []
is_a: GO:0048311 ! mitochondrion distribution

[Term]
id: GO:0048313
name: Golgi inheritance
namespace: biological_process
def: "The partitioning of Golgi apparatus between daughter cells at cell division." [GOC:jid, PMID:12851069]
synonym: "Golgi apparatus inheritance" EXACT []
synonym: "Golgi division" EXACT [GOC:ascb_2009, GOC:dph, GOC:tb]
synonym: "Golgi partitioning" EXACT []
xref: Reactome:R-HSA-162658 "Golgi Cisternae Pericentriolar Stack Reorganization"
is_a: GO:0007030 ! Golgi organization
is_a: GO:0048308 ! organelle inheritance

[Term]
id: GO:0048314
name: embryo sac morphogenesis
namespace: biological_process
def: "The process in which the anatomical structures of the embryo sac are generated and organized. The embryo sac develops from the megaspore in heterosporous plants." [GOC:jid, GOC:mtg_plant, PMID:12271029, PMID:25332875]
synonym: "female gametophyte morphogenesis" EXACT []
is_a: GO:0048598 ! embryonic morphogenesis
relationship: part_of GO:0009561 ! megagametogenesis

[Term]
id: GO:0048315
name: conidium formation
namespace: biological_process
def: "The process of producing non-motile spores, called conidia, via mitotic asexual reproduction in higher fungi. Conidia are haploid cells genetically identical to their haploid parent. They are produced by conversion of hyphal elements, or are borne on sporogenous cells on or within specialized structures termed conidiophores, and participate in dispersal of the fungus." [GOC:di, ISBN:0963117211, PMID:2524423, PMID:9529886]
synonym: "conidia biosynthesis" RELATED []
synonym: "conidia formation" EXACT []
is_a: GO:0030436 ! asexual sporulation
is_a: GO:0048646 ! anatomical structure formation involved in morphogenesis

[Term]
id: GO:0048316
name: seed development
namespace: biological_process
def: "The process whose specific outcome is the progression of the seed over time, from its formation to the mature structure. A seed is a propagating organ formed in the sexual reproductive cycle of gymnosperms and angiosperms, consisting of a protective coat enclosing an embryo and food reserves." [GOC:jid, PO:0009010]
is_a: GO:0009791 ! post-embryonic development
is_a: GO:0048608 ! reproductive structure development
is_a: GO:0160109 ! plant gross anatomical part developmental process
relationship: part_of GO:0010154 ! fruit development

[Term]
id: GO:0048317
name: seed morphogenesis
namespace: biological_process
def: "The process in which the anatomical structures of the seed are generated and organized." [GOC:curators]
is_a: GO:0003006 ! developmental process involved in reproduction
is_a: GO:0090698 ! post-embryonic plant morphogenesis
relationship: part_of GO:0048316 ! seed development

[Term]
id: GO:0048318
name: axial mesoderm development
namespace: biological_process
def: "The process whose specific outcome is the progression of the axial mesoderm over time, from its formation to the mature structure. The axial mesoderm includes the prechordal mesoderm and the chordamesoderm. It gives rise to the prechordal plate and to the notochord." [GOC:dgh]
is_a: GO:0007498 ! mesoderm development

[Term]
id: GO:0048319
name: axial mesoderm morphogenesis
namespace: biological_process
def: "The process in which the anatomical structures of the axial mesoderm are generated and organized." [GOC:curators]
is_a: GO:0048332 ! mesoderm morphogenesis
relationship: part_of GO:0048318 ! axial mesoderm development

[Term]
id: GO:0048320
name: axial mesoderm formation
namespace: biological_process
def: "The process that gives rise to the axial mesoderm. This process pertains to the initial formation of the structure from unspecified parts." [GOC:dgh]
xref: Reactome:R-HSA-9796292 "Formation of axial mesoderm"
is_a: GO:0001707 ! mesoderm formation
relationship: part_of GO:0048319 ! axial mesoderm morphogenesis

[Term]
id: GO:0048321
name: axial mesodermal cell differentiation
namespace: biological_process
def: "The process in which a relatively unspecialized cell acquires specialized features of an axial mesoderm cell." [GOC:dgh]
synonym: "axial mesoderm cell differentiation" EXACT []
is_a: GO:0048333 ! mesodermal cell differentiation
relationship: part_of GO:0048320 ! axial mesoderm formation

[Term]
id: GO:0048322
name: axial mesodermal cell fate commitment
namespace: biological_process
def: "The process in which a cell becomes committed to become an axial mesoderm cell." [GOC:dgh]
synonym: "axial mesoderm cell fate commitment" EXACT []
is_a: GO:0001710 ! mesodermal cell fate commitment
relationship: part_of GO:0048321 ! axial mesodermal cell differentiation

[Term]
id: GO:0048323
name: axial mesodermal cell fate determination
namespace: biological_process
def: "The process in which a cell becomes capable of differentiating autonomously into an axial mesoderm cell regardless of its environment; upon determination, the cell fate cannot be reversed." [GOC:dgh]
synonym: "axial mesoderm cell fate determination" EXACT []
is_a: GO:0007500 ! mesodermal cell fate determination
relationship: part_of GO:0048322 ! axial mesodermal cell fate commitment

[Term]
id: GO:0048324
name: regulation of axial mesodermal cell fate determination
namespace: biological_process
def: "Any process that modulates the frequency, rate or extent of axial mesoderm cell fate determination." [GOC:dgh]
is_a: GO:0048334 ! regulation of mesodermal cell fate determination
relationship: regulates GO:0048323 ! axial mesodermal cell fate determination

[Term]
id: GO:0048325
name: negative regulation of axial mesodermal cell fate determination
namespace: biological_process
def: "Any process that stops, prevents, or reduces the frequency, rate or extent of axial mesoderm cell fate determination." [GOC:dgh]
synonym: "down regulation of axial mesodermal cell fate determination" EXACT []
synonym: "down-regulation of axial mesodermal cell fate determination" EXACT []
synonym: "downregulation of axial mesodermal cell fate determination" EXACT []
synonym: "inhibition of axial mesodermal cell fate determination" NARROW []
is_a: GO:0048324 ! regulation of axial mesodermal cell fate determination
is_a: GO:0048335 ! negative regulation of mesodermal cell fate determination
relationship: negatively_regulates GO:0048323 ! axial mesodermal cell fate determination

[Term]
id: GO:0048326
name: positive regulation of axial mesodermal cell fate determination
namespace: biological_process
def: "Any process that activates or increases the frequency, rate or extent of axial mesoderm cell fate determination." [GOC:dgh]
synonym: "activation of axial mesodermal cell fate determination" NARROW []
synonym: "stimulation of axial mesodermal cell fate determination" NARROW []
synonym: "up regulation of axial mesodermal cell fate determination" EXACT []
synonym: "up-regulation of axial mesodermal cell fate determination" EXACT []
synonym: "upregulation of axial mesodermal cell fate determination" EXACT []
is_a: GO:0048324 ! regulation of axial mesodermal cell fate determination
is_a: GO:0048336 ! positive regulation of mesodermal cell fate determination
relationship: positively_regulates GO:0048323 ! axial mesodermal cell fate determination

[Term]
id: GO:0048327
name: axial mesodermal cell fate specification
namespace: biological_process
def: "The process in which a cell becomes capable of differentiating autonomously into an axial mesoderm cell in an environment that is neutral with respect to the developmental pathway; upon specification, the cell fate can be reversed." [GOC:dgh]
synonym: "axial mesoderm cell fate specification" EXACT []
is_a: GO:0007501 ! mesodermal cell fate specification
relationship: part_of GO:0048322 ! axial mesodermal cell fate commitment

[Term]
id: GO:0048328
name: regulation of axial mesodermal cell fate specification
namespace: biological_process
def: "Any process that modulates the frequency, rate or extent of axial mesoderm cell fate specification." [GOC:dgh]
is_a: GO:0042661 ! regulation of mesodermal cell fate specification
relationship: regulates GO:0048327 ! axial mesodermal cell fate specification

[Term]
id: GO:0048329
name: negative regulation of axial mesodermal cell fate specification
namespace: biological_process
def: "Any process that stops, prevents, or reduces the frequency, rate or extent of axial mesoderm cell fate specification." [GOC:dgh]
synonym: "down regulation of axial mesodermal cell fate specification" EXACT []
synonym: "down-regulation of axial mesodermal cell fate specification" EXACT []
synonym: "downregulation of axial mesodermal cell fate specification" EXACT []
synonym: "inhibition of axial mesodermal cell fate specification" NARROW []
is_a: GO:0042662 ! negative regulation of mesodermal cell fate specification
is_a: GO:0048328 ! regulation of axial mesodermal cell fate specification
relationship: negatively_regulates GO:0048327 ! axial mesodermal cell fate specification

[Term]
id: GO:0048330
name: positive regulation of axial mesodermal cell fate specification
namespace: biological_process
def: "Any process that activates or increases the frequency, rate or extent of axial mesoderm cell fate specification." [GOC:dgh]
synonym: "activation of axial mesodermal cell fate specification" NARROW []
synonym: "stimulation of axial mesodermal cell fate specification" NARROW []
synonym: "up regulation of axial mesodermal cell fate specification" EXACT []
synonym: "up-regulation of axial mesodermal cell fate specification" EXACT []
synonym: "upregulation of axial mesodermal cell fate specification" EXACT []
is_a: GO:0048328 ! regulation of axial mesodermal cell fate specification
is_a: GO:0048337 ! positive regulation of mesodermal cell fate specification
relationship: positively_regulates GO:0048327 ! axial mesodermal cell fate specification

[Term]
id: GO:0048331
name: axial mesoderm structural organization
namespace: biological_process
def: "The process that contributes to the act of creating the structural organization of the axial mesoderm. This process pertains to the physical shaping of a rudimentary structure." [GOC:dgh]
synonym: "axial mesoderm structural organisation" EXACT []
is_a: GO:0048338 ! mesoderm structural organization
relationship: part_of GO:0048319 ! axial mesoderm morphogenesis

[Term]
id: GO:0048332
name: mesoderm morphogenesis
namespace: biological_process
def: "The process in which the anatomical structures of the mesoderm are generated and organized." [GOC:curators]
is_a: GO:0048729 ! tissue morphogenesis
relationship: part_of GO:0007498 ! mesoderm development

[Term]
id: GO:0048333
name: mesodermal cell differentiation
namespace: biological_process
def: "The process in which a relatively unspecialized cell acquires the specialized features of a mesoderm cell." [GOC:dgh]
synonym: "mesoderm cell differentiation" EXACT []
is_a: GO:0030154 ! cell differentiation
relationship: part_of GO:0001707 ! mesoderm formation

[Term]
id: GO:0048334
name: regulation of mesodermal cell fate determination
namespace: biological_process
def: "Any process that modulates the frequency, rate or extent of mesoderm cell fate determination." [GOC:dgh]
is_a: GO:1905770 ! regulation of mesodermal cell differentiation
is_a: GO:1905933 ! regulation of cell fate determination
is_a: GO:2000027 ! regulation of animal organ morphogenesis
relationship: regulates GO:0007500 ! mesodermal cell fate determination

[Term]
id: GO:0048335
name: negative regulation of mesodermal cell fate determination
namespace: biological_process
def: "Any process that stops, prevents, or reduces the frequency, rate or extent of mesoderm cell fate determination." [GOC:dgh]
synonym: "down regulation of mesodermal cell fate determination" EXACT []
synonym: "down-regulation of mesodermal cell fate determination" EXACT []
synonym: "downregulation of mesodermal cell fate determination" EXACT []
synonym: "inhibition of mesodermal cell fate determination" NARROW []
is_a: GO:0048334 ! regulation of mesodermal cell fate determination
is_a: GO:1905934 ! negative regulation of cell fate determination
relationship: negatively_regulates GO:0007500 ! mesodermal cell fate determination

[Term]
id: GO:0048336
name: positive regulation of mesodermal cell fate determination
namespace: biological_process
def: "Any process that activates or increases the frequency, rate or extent of mesoderm cell fate determination." [GOC:dgh]
synonym: "activation of mesodermal cell fate determination" NARROW []
synonym: "stimulation of mesodermal cell fate determination" NARROW []
synonym: "up regulation of mesodermal cell fate determination" EXACT []
synonym: "up-regulation of mesodermal cell fate determination" EXACT []
synonym: "upregulation of mesodermal cell fate determination" EXACT []
is_a: GO:0045597 ! positive regulation of cell differentiation
is_a: GO:0048334 ! regulation of mesodermal cell fate determination
is_a: GO:1905935 ! positive regulation of cell fate determination
relationship: positively_regulates GO:0007500 ! mesodermal cell fate determination

[Term]
id: GO:0048337
name: positive regulation of mesodermal cell fate specification
namespace: biological_process
def: "Any process that activates or increases the frequency, rate or extent of mesoderm cell fate specification." [GOC:dgh]
synonym: "activation of mesodermal cell fate specification" NARROW []
synonym: "stimulation of mesodermal cell fate specification" NARROW []
synonym: "up regulation of mesodermal cell fate specification" EXACT []
synonym: "up-regulation of mesodermal cell fate specification" EXACT []
synonym: "upregulation of mesodermal cell fate specification" EXACT []
is_a: GO:0042660 ! positive regulation of cell fate specification
is_a: GO:0042661 ! regulation of mesodermal cell fate specification
is_a: GO:1905772 ! positive regulation of mesodermal cell differentiation
relationship: positively_regulates GO:0007501 ! mesodermal cell fate specification

[Term]
id: GO:0048338
name: mesoderm structural organization
namespace: biological_process
def: "The process that contributes to the act of creating the structural organization of the mesoderm. This process pertains to the physical shaping of a rudimentary structure." [GOC:dgh]
synonym: "mesoderm structural organisation" EXACT []
is_a: GO:0048532 ! anatomical structure arrangement
relationship: part_of GO:0048332 ! mesoderm morphogenesis

[Term]
id: GO:0048339
name: paraxial mesoderm development
namespace: biological_process
def: "The process whose specific outcome is the progression of the paraxial mesoderm over time, from its formation to the mature structure. The paraxial mesoderm is the mesoderm located bilaterally adjacent to the notochord and neural tube." [GOC:dgh]
is_a: GO:0007498 ! mesoderm development
is_a: GO:0060485 ! mesenchyme development

[Term]
id: GO:0048340
name: paraxial mesoderm morphogenesis
namespace: biological_process
def: "The process in which the anatomical structures of the paraxial mesoderm are generated and organized." [GOC:curators]
is_a: GO:0048332 ! mesoderm morphogenesis
is_a: GO:0072132 ! mesenchyme morphogenesis
relationship: part_of GO:0048339 ! paraxial mesoderm development

[Term]
id: GO:0048341
name: paraxial mesoderm formation
namespace: biological_process
def: "The process that gives rise to the paraxial mesoderm. This process pertains to the initial formation of the structure from unspecified parts." [GOC:dgh]
xref: Reactome:R-HSA-9793380 "Formation of paraxial mesoderm"
is_a: GO:0001707 ! mesoderm formation
relationship: part_of GO:0048340 ! paraxial mesoderm morphogenesis

[Term]
id: GO:0048342
name: paraxial mesodermal cell differentiation
namespace: biological_process
def: "The process in which a relatively unspecialized cell acquires the specialized features of a paraxial mesoderm cell." [GOC:dgh]
is_a: GO:0048333 ! mesodermal cell differentiation
relationship: part_of GO:0048341 ! paraxial mesoderm formation

[Term]
id: GO:0048343
name: paraxial mesodermal cell fate commitment
namespace: biological_process
def: "The process in which a cell becomes committed to become a paraxial mesoderm cell." [GOC:dgh]
is_a: GO:0001710 ! mesodermal cell fate commitment
relationship: part_of GO:0048342 ! paraxial mesodermal cell differentiation

[Term]
id: GO:0048344
name: paraxial mesodermal cell fate determination
namespace: biological_process
def: "The process in which a cell becomes capable of differentiating autonomously into a paraxial mesoderm cell regardless of its environment; upon determination, the cell fate cannot be reversed." [GOC:dgh]
is_a: GO:0007500 ! mesodermal cell fate determination
relationship: part_of GO:0048343 ! paraxial mesodermal cell fate commitment

[Term]
id: GO:0048345
name: regulation of paraxial mesodermal cell fate determination
namespace: biological_process
def: "Any process that modulates the frequency, rate or extent of paraxial mesoderm cell fate determination." [GOC:dgh]
is_a: GO:0048334 ! regulation of mesodermal cell fate determination
relationship: regulates GO:0048344 ! paraxial mesodermal cell fate determination

[Term]
id: GO:0048346
name: positive regulation of paraxial mesodermal cell fate determination
namespace: biological_process
def: "Any process that activates or increases the frequency, rate or extent of paraxial mesoderm cell fate determination." [GOC:dgh]
synonym: "activation of paraxial mesodermal cell fate determination" NARROW []
synonym: "stimulation of paraxial mesodermal cell fate determination" NARROW []
synonym: "up regulation of paraxial mesodermal cell fate determination" EXACT []
synonym: "up-regulation of paraxial mesodermal cell fate determination" EXACT []
synonym: "upregulation of paraxial mesodermal cell fate determination" EXACT []
is_a: GO:0048336 ! positive regulation of mesodermal cell fate determination
is_a: GO:0048345 ! regulation of paraxial mesodermal cell fate determination
relationship: positively_regulates GO:0048344 ! paraxial mesodermal cell fate determination

[Term]
id: GO:0048347
name: negative regulation of paraxial mesodermal cell fate determination
namespace: biological_process
def: "Any process that stops, prevents, or reduces the frequency, rate or extent of paraxial mesoderm cell fate determination." [GOC:dgh]
synonym: "down regulation of paraxial mesodermal cell fate determination" EXACT []
synonym: "down-regulation of paraxial mesodermal cell fate determination" EXACT []
synonym: "downregulation of paraxial mesodermal cell fate determination" EXACT []
synonym: "inhibition of paraxial mesodermal cell fate determination" NARROW []
is_a: GO:0048335 ! negative regulation of mesodermal cell fate determination
is_a: GO:0048345 ! regulation of paraxial mesodermal cell fate determination
relationship: negatively_regulates GO:0048344 ! paraxial mesodermal cell fate determination

[Term]
id: GO:0048348
name: paraxial mesodermal cell fate specification
namespace: biological_process
def: "The process in which a cell becomes capable of differentiating autonomously into a paraxial mesoderm cell in an environment that is neutral with respect to the developmental pathway; upon specification, the cell fate can be reversed." [GOC:dgh]
is_a: GO:0007501 ! mesodermal cell fate specification
relationship: part_of GO:0048343 ! paraxial mesodermal cell fate commitment

[Term]
id: GO:0048349
name: regulation of paraxial mesodermal cell fate specification
namespace: biological_process
def: "Any process that modulates the frequency, rate or extent of paraxial mesoderm cell fate specification." [GOC:dgh]
is_a: GO:0042661 ! regulation of mesodermal cell fate specification
relationship: regulates GO:0048348 ! paraxial mesodermal cell fate specification

[Term]
id: GO:0048350
name: positive regulation of paraxial mesodermal cell fate specification
namespace: biological_process
def: "Any process that activates or increases the frequency, rate or extent of paraxial mesoderm cell fate specification." [GOC:dgh]
synonym: "activation of paraxial mesodermal cell fate specification" NARROW []
synonym: "stimulation of paraxial mesodermal cell fate specification" NARROW []
synonym: "up regulation of paraxial mesodermal cell fate specification" EXACT []
synonym: "up-regulation of paraxial mesodermal cell fate specification" EXACT []
synonym: "upregulation of paraxial mesodermal cell fate specification" EXACT []
is_a: GO:0048337 ! positive regulation of mesodermal cell fate specification
is_a: GO:0048349 ! regulation of paraxial mesodermal cell fate specification
relationship: positively_regulates GO:0048348 ! paraxial mesodermal cell fate specification

[Term]
id: GO:0048351
name: negative regulation of paraxial mesodermal cell fate specification
namespace: biological_process
def: "Any process that stops, prevents, or reduces the frequency, rate or extent of paraxial mesoderm cell fate specification." [GOC:dgh]
synonym: "down regulation of paraxial mesodermal cell fate specification" EXACT []
synonym: "down-regulation of paraxial mesodermal cell fate specification" EXACT []
synonym: "downregulation of paraxial mesodermal cell fate specification" EXACT []
synonym: "inhibition of paraxial mesodermal cell fate specification" NARROW []
is_a: GO:0042662 ! negative regulation of mesodermal cell fate specification
is_a: GO:0048349 ! regulation of paraxial mesodermal cell fate specification
relationship: negatively_regulates GO:0048348 ! paraxial mesodermal cell fate specification

[Term]
id: GO:0048352
name: paraxial mesoderm structural organization
namespace: biological_process
def: "The process that contributes to the act of creating the structural organization of the paraxial mesoderm. This process pertains to the physical shaping of a rudimentary structure." [GOC:dgh]
synonym: "paraxial mesoderm structural organisation" EXACT []
is_a: GO:0048338 ! mesoderm structural organization
relationship: part_of GO:0048340 ! paraxial mesoderm morphogenesis

[Term]
id: GO:0048353
name: primary endosperm nucleus
namespace: cellular_component
def: "Nucleus resulting from the fusion of the male gamete and two polar nuclei in the central cell of the embryo sac." [ISBN:0471245208]
is_a: GO:0005634 ! nucleus

[Term]
id: GO:0048354
name: mucilage biosynthetic process involved in seed coat development
namespace: biological_process
def: "The chemical reactions and pathways resulting in the formation of mucilage that occur as part of seed coat development; mucilage is normally synthesized during seed coat development." [GOC:dph, GOC:jid, GOC:tb]
synonym: "mucilage anabolism during seed coat development" EXACT []
synonym: "mucilage biosynthetic process during seed coat development" RELATED [GOC:dph, GOC:tb]
synonym: "mucilage formation during seed coat development" EXACT []
synonym: "mucilage synthesis during seed coat development" EXACT []
is_a: GO:0010192 ! mucilage biosynthetic process
relationship: part_of GO:0010214 ! seed coat development

[Term]
id: GO:0048355
name: root cap mucilage biosynthetic process
namespace: biological_process
def: "The chemical reactions and pathways resulting in the formation of mucilage that occur in the root cap; mucilage is normally synthesized during root growth." [GOC:jid]
synonym: "root cap mucilage anabolism" EXACT []
synonym: "root cap mucilage biosynthesis" EXACT []
synonym: "root cap mucilage formation" EXACT []
synonym: "root cap mucilage synthesis" EXACT []
is_a: GO:0010192 ! mucilage biosynthetic process

[Term]
id: GO:0048356
name: root epithelial mucilage biosynthetic process
namespace: biological_process
def: "The chemical reactions and pathways resulting in the formation of mucilage that occur in the root epithelium; mucilage is normally synthesized during root growth." [GOC:jid]
synonym: "root epithelial mucilage anabolism" EXACT []
synonym: "root epithelial mucilage biosynthesis" EXACT []
synonym: "root epithelial mucilage formation" EXACT []
synonym: "root epithelial mucilage synthesis" EXACT []
is_a: GO:0010192 ! mucilage biosynthetic process

[Term]
id: GO:0048357
name: pedicel mucilage biosynthetic process
namespace: biological_process
def: "The chemical reactions and pathways resulting in the formation of mucilage that occur in the flower stem." [GOC:jid]
synonym: "pedicel mucilage anabolism" EXACT []
synonym: "pedicel mucilage biosynthesis" EXACT []
synonym: "pedicel mucilage formation" EXACT []
synonym: "pedicel mucilage synthesis" EXACT []
is_a: GO:0010192 ! mucilage biosynthetic process

[Term]
id: GO:0048358
name: mucilage pectin biosynthetic process
namespace: biological_process
def: "The chemical reactions and pathways resulting in the formation of the pectin component of mucilage." [GOC:jid]
synonym: "mucilage pectin anabolism" EXACT []
synonym: "mucilage pectin biosynthesis" EXACT []
synonym: "mucilage pectin formation" EXACT []
synonym: "mucilage pectin synthesis" EXACT []
is_a: GO:0045489 ! pectin biosynthetic process
is_a: GO:0048363 ! mucilage pectin metabolic process
relationship: part_of GO:0010192 ! mucilage biosynthetic process

[Term]
id: GO:0048359
name: obsolete mucilage metabolic process involved in seed coat development
namespace: biological_process
def: "OBSOLETE. The chemical reactions and pathways involving mucilage that occur as part of seed coat development; mucilage is normally synthesized during seed coat development." [GOC:dph, GOC:jid, GOC:tb]
comment: This term was obsoleted because it is an unnecessary grouping class.
synonym: "mucilage metabolic process during seed coat development" RELATED [GOC:dph, GOC:tb]
synonym: "mucilage metabolism during seed coat development" EXACT []
is_obsolete: true

[Term]
id: GO:0048360
name: obsolete root cap mucilage metabolic process
namespace: biological_process
def: "OBSOLETE. The chemical reactions and pathways involving mucilage that occur in the root cap; mucilage is normally synthesized during root growth." [GOC:jid]
comment: This term was obsoleted because it is an unnecessary grouping term.
synonym: "root cap mucilage metabolism" EXACT []
is_obsolete: true

[Term]
id: GO:0048361
name: obsolete root epithelial mucilage metabolic process
namespace: biological_process
def: "OBSOLETE. The chemical reactions and pathways involving mucilage that occur in the root epithelium; mucilage is normally synthesized during root growth." [GOC:jid]
comment: This term was obsoleted because it is an unnecessary grouping term.
synonym: "root epithelial mucilage metabolism" EXACT []
is_obsolete: true

[Term]
id: GO:0048362
name: obsolete pedicel mucilage metabolic process
namespace: biological_process
def: "OBSOLETE. The chemical reactions and pathways involving mucilage that occur in the flower stem." [GOC:jid]
comment: This term was obsoleted because it is an unnecessary grouping class.
synonym: "pedicel mucilage metabolism" EXACT []
is_obsolete: true

[Term]
id: GO:0048363
name: mucilage pectin metabolic process
namespace: biological_process
def: "The chemical reactions and pathways involving the pectin component of mucilage." [GOC:jid]
synonym: "mucilage pectin metabolism" EXACT []
is_a: GO:0045488 ! pectin metabolic process

[Term]
id: GO:0048364
name: root development
namespace: biological_process
def: "The process whose specific outcome is the progression of the root over time, from its formation to the mature structure. The root is the water- and mineral-absorbing part of a plant which is usually underground, does not bear leaves, tends to grow downwards and is typically derived from the radicle of the embryo." [GOC:jid, PO:0009005]
is_a: GO:0099402 ! plant organ development
relationship: part_of GO:0022622 ! root system development

[Term]
id: GO:0048366
name: leaf development
namespace: biological_process
def: "The process whose specific outcome is the progression of the leaf over time, from its formation to the mature structure." [GOC:curators]
is_a: GO:0048827 ! phyllome development

[Term]
id: GO:0048367
name: shoot system development
namespace: biological_process
alt_id: GO:0022621
def: "The process whose specific outcome is the progression of the shoot system over time, from its formation to the mature structure." [GOC:curators]
synonym: "shoot development" EXACT []
is_a: GO:0048731 ! system development
is_a: GO:0160109 ! plant gross anatomical part developmental process

[Term]
id: GO:0048368
name: lateral mesoderm development
namespace: biological_process
def: "The process whose specific outcome is the progression of the lateral mesoderm over time, from its formation to the mature structure." [GOC:curators]
synonym: "lateral plate mesoderm development" EXACT []
is_a: GO:0007498 ! mesoderm development
is_a: GO:0060485 ! mesenchyme development

[Term]
id: GO:0048369
name: lateral mesoderm morphogenesis
namespace: biological_process
def: "The process in which the anatomical structures of the lateral mesoderm are generated and organized." [GOC:curators]
synonym: "lateral plate mesoderm morphogenesis" EXACT []
is_a: GO:0048332 ! mesoderm morphogenesis
is_a: GO:0072132 ! mesenchyme morphogenesis
relationship: part_of GO:0048368 ! lateral mesoderm development

[Term]
id: GO:0048370
name: lateral mesoderm formation
namespace: biological_process
def: "The process that gives rise to the lateral mesoderm. This process pertains to the initial formation of the structure from unspecified parts." [GOC:jid]
synonym: "lateral plate mesoderm biosynthesis" EXACT []
synonym: "lateral plate mesoderm formation" EXACT []
xref: Reactome:R-HSA-9758920 "Formation of lateral plate mesoderm"
is_a: GO:0001707 ! mesoderm formation
relationship: part_of GO:0048369 ! lateral mesoderm morphogenesis

[Term]
id: GO:0048371
name: lateral mesodermal cell differentiation
namespace: biological_process
def: "The process in which a relatively unspecialized cell acquires the specialized features of a lateral mesoderm cell." [GOC:jid]
synonym: "lateral mesoderm cell differentiation" EXACT []
synonym: "lateral plate mesoderm cell differentiation" EXACT []
synonym: "lateral plate mesodermal cell differentiation" EXACT []
is_a: GO:0048333 ! mesodermal cell differentiation
relationship: part_of GO:0048370 ! lateral mesoderm formation

[Term]
id: GO:0048372
name: lateral mesodermal cell fate commitment
namespace: biological_process
def: "The process in which a cell becomes committed to become a lateral mesoderm cell." [GOC:jid]
synonym: "lateral mesoderm cell fate commitment" EXACT []
synonym: "lateral plate mesoderm cell fate commitment" EXACT []
synonym: "lateral plate mesodermal cell fate commitment" EXACT []
is_a: GO:0001710 ! mesodermal cell fate commitment
relationship: part_of GO:0048371 ! lateral mesodermal cell differentiation

[Term]
id: GO:0048373
name: lateral mesodermal cell fate determination
namespace: biological_process
def: "The process in which a cell becomes capable of differentiating autonomously into a lateral mesoderm cell regardless of its environment; upon determination, the cell fate cannot be reversed." [GOC:jid]
synonym: "lateral mesoderm cell fate determination" EXACT []
synonym: "lateral plate mesoderm cell fate determination" EXACT []
synonym: "lateral plate mesodermal cell fate determination" EXACT []
is_a: GO:0007500 ! mesodermal cell fate determination
relationship: part_of GO:0048372 ! lateral mesodermal cell fate commitment

[Term]
id: GO:0048374
name: regulation of lateral mesodermal cell fate determination
namespace: biological_process
def: "Any process that modulates the frequency, rate or extent of lateral mesoderm cell fate determination." [GOC:jid]
synonym: "regulation of lateral mesoderm cell fate determination" EXACT []
synonym: "regulation of lateral plate mesoderm cell fate determination" EXACT []
synonym: "regulation of lateral plate mesodermal cell fate determination" EXACT []
is_a: GO:0048334 ! regulation of mesodermal cell fate determination
relationship: regulates GO:0048373 ! lateral mesodermal cell fate determination

[Term]
id: GO:0048375
name: negative regulation of lateral mesodermal cell fate determination
namespace: biological_process
def: "Any process that stops, prevents, or reduces the frequency, rate or extent of lateral mesoderm cell fate determination." [GOC:jid]
synonym: "down regulation of lateral mesodermal cell fate determination" EXACT []
synonym: "down-regulation of lateral mesodermal cell fate determination" EXACT []
synonym: "downregulation of lateral mesodermal cell fate determination" EXACT []
synonym: "inhibition of lateral mesodermal cell fate determination" NARROW []
synonym: "negative regulation of lateral plate mesodermal cell fate determination" EXACT []
is_a: GO:0048335 ! negative regulation of mesodermal cell fate determination
is_a: GO:0048374 ! regulation of lateral mesodermal cell fate determination
relationship: negatively_regulates GO:0048373 ! lateral mesodermal cell fate determination

[Term]
id: GO:0048376
name: positive regulation of lateral mesodermal cell fate determination
namespace: biological_process
def: "Any process that activates or increases the frequency, rate or extent of lateral mesoderm cell fate determination." [GOC:jid]
synonym: "activation of lateral mesodermal cell fate determination" NARROW []
synonym: "positive regulation of lateral plate mesodermal cell fate determination" EXACT []
synonym: "stimulation of lateral mesodermal cell fate determination" NARROW []
synonym: "up regulation of lateral mesodermal cell fate determination" EXACT []
synonym: "up-regulation of lateral mesodermal cell fate determination" EXACT []
synonym: "upregulation of lateral mesodermal cell fate determination" EXACT []
is_a: GO:0048336 ! positive regulation of mesodermal cell fate determination
is_a: GO:0048374 ! regulation of lateral mesodermal cell fate determination
relationship: positively_regulates GO:0048373 ! lateral mesodermal cell fate determination

[Term]
id: GO:0048377
name: lateral mesodermal cell fate specification
namespace: biological_process
def: "The process in which a cell becomes capable of differentiating autonomously into a lateral mesoderm cell in an environment that is neutral with respect to the developmental pathway; upon specification, the cell fate can be reversed." [GOC:jid]
synonym: "lateral mesoderm cell fate specification" EXACT []
synonym: "lateral plate mesoderm cell fate specification" EXACT []
synonym: "lateral plate mesodermal cell fate specification" EXACT []
is_a: GO:0007501 ! mesodermal cell fate specification
relationship: part_of GO:0048372 ! lateral mesodermal cell fate commitment

[Term]
id: GO:0048378
name: regulation of lateral mesodermal cell fate specification
namespace: biological_process
def: "Any process that modulates the frequency, rate or extent of lateral mesoderm cell fate specification." [GOC:jid]
synonym: "regulation of lateral plate mesodermal cell fate specification" EXACT []
is_a: GO:0042661 ! regulation of mesodermal cell fate specification
relationship: regulates GO:0048377 ! lateral mesodermal cell fate specification

[Term]
id: GO:0048379
name: positive regulation of lateral mesodermal cell fate specification
namespace: biological_process
def: "Any process that activates or increases the frequency, rate or extent of lateral mesoderm cell fate specification." [GOC:jid]
synonym: "activation of lateral mesodermal cell fate specification" NARROW []
synonym: "positive regulation of lateral plate mesodermal cell fate specification" EXACT []
synonym: "stimulation of lateral mesodermal cell fate specification" NARROW []
synonym: "up regulation of lateral mesodermal cell fate specification" EXACT []
synonym: "up-regulation of lateral mesodermal cell fate specification" EXACT []
synonym: "upregulation of lateral mesodermal cell fate specification" EXACT []
is_a: GO:0048337 ! positive regulation of mesodermal cell fate specification
is_a: GO:0048378 ! regulation of lateral mesodermal cell fate specification
relationship: positively_regulates GO:0048377 ! lateral mesodermal cell fate specification

[Term]
id: GO:0048380
name: negative regulation of lateral mesodermal cell fate specification
namespace: biological_process
def: "Any process that stops, prevents, or reduces the frequency, rate or extent of lateral mesoderm cell fate specification." [GOC:jid]
synonym: "down regulation of lateral mesodermal cell fate specification" EXACT []
synonym: "down-regulation of lateral mesodermal cell fate specification" EXACT []
synonym: "downregulation of lateral mesodermal cell fate specification" EXACT []
synonym: "inhibition of lateral mesodermal cell fate specification" NARROW []
synonym: "negative regulation of lateral plate mesodermal cell fate specification" EXACT []
is_a: GO:0042662 ! negative regulation of mesodermal cell fate specification
is_a: GO:0048378 ! regulation of lateral mesodermal cell fate specification
relationship: negatively_regulates GO:0048377 ! lateral mesodermal cell fate specification

[Term]
id: GO:0048381
name: lateral mesoderm structural organization
namespace: biological_process
def: "The process that contributes to the act of creating the structural organization of the lateral mesoderm. This process pertains to the physical shaping of a rudimentary structure." [GOC:jid]
synonym: "lateral mesoderm structural organisation" EXACT []
synonym: "lateral plate mesoderm structural organization" EXACT []
is_a: GO:0048338 ! mesoderm structural organization
relationship: part_of GO:0048369 ! lateral mesoderm morphogenesis

[Term]
id: GO:0048382
name: mesendoderm development
namespace: biological_process
def: "The process whose specific outcome is the progression of the mesendoderm over time, from its formation to the mature structure. In animal embryos, mesendoderm development gives rise to both mesoderm and endoderm tissues." [GOC:jid]
is_a: GO:0048856 ! anatomical structure development
relationship: part_of GO:0007492 ! endoderm development
relationship: part_of GO:0007498 ! mesoderm development

[Term]
id: GO:0048383
name: mesectoderm development
namespace: biological_process
def: "The process whose specific outcome is the progression of the mesectoderm over time, from its formation to the mature structure. In animal embryos, mesectoderm development processes give rise to both mesoderm and ectoderm tissues." [GOC:jid]
is_a: GO:0009888 ! tissue development
is_a: GO:0160108 ! animal gross anatomical part developmental process
relationship: part_of GO:0007398 ! ectoderm development
relationship: part_of GO:0007498 ! mesoderm development

[Term]
id: GO:0048384
name: retinoic acid receptor signaling pathway
namespace: biological_process
def: "A nuclear receptor-mediated signaling pathway initiated by a retinoic acid binding to an intracellular receptor of the nuclear receptor protein family, and ending with regulation of a downstream cellular process, e.g. transcription." [GOC:dgh]
synonym: "nuclear receptor-mediated retinoic acid signaling pathway" EXACT []
synonym: "RAR signaling pathway" EXACT []
synonym: "retinoic acid receptor signalling pathway" EXACT []
is_a: GO:0009755 ! hormone-mediated signaling pathway
is_a: GO:0141193 ! nuclear receptor-mediated signaling pathway

[Term]
id: GO:0048385
name: regulation of retinoic acid receptor signaling pathway
namespace: biological_process
def: "Any process that modulates the frequency, rate or extent of retinoic acid receptor signaling pathway activity." [GOC:dgh]
synonym: "regulation of RAR signaling pathway" EXACT []
synonym: "regulation of retinoic acid receptor signalling pathway" EXACT []
is_a: GO:1902531 ! regulation of intracellular signal transduction
relationship: regulates GO:0048384 ! retinoic acid receptor signaling pathway

[Term]
id: GO:0048386
name: positive regulation of retinoic acid receptor signaling pathway
namespace: biological_process
def: "Any process that activates or increases the frequency, rate or extent of retinoic acid receptor signaling pathway activity." [GOC:dgh]
synonym: "activation of retinoic acid receptor signaling pathway" NARROW []
synonym: "positive regulation of RAR signaling pathway" EXACT []
synonym: "positive regulation of retinoic acid receptor signalling pathway" EXACT []
synonym: "stimulation of retinoic acid receptor signaling pathway" NARROW []
synonym: "up regulation of retinoic acid receptor signaling pathway" EXACT []
synonym: "up-regulation of retinoic acid receptor signaling pathway" EXACT []
synonym: "upregulation of retinoic acid receptor signaling pathway" EXACT []
is_a: GO:0048385 ! regulation of retinoic acid receptor signaling pathway
is_a: GO:1902533 ! positive regulation of intracellular signal transduction
relationship: positively_regulates GO:0048384 ! retinoic acid receptor signaling pathway

[Term]
id: GO:0048387
name: negative regulation of retinoic acid receptor signaling pathway
namespace: biological_process
def: "Any process that stops, prevents, or reduces the frequency, rate or extent of retinoic acid receptor signaling pathway activity." [GOC:dgh]
synonym: "down regulation of retinoic acid receptor signaling pathway" EXACT []
synonym: "down-regulation of retinoic acid receptor signaling pathway" EXACT []
synonym: "downregulation of retinoic acid receptor signaling pathway" EXACT []
synonym: "inhibition of retinoic acid receptor signaling pathway" NARROW []
synonym: "negative regulation of RAR signaling pathway" EXACT []
synonym: "negative regulation of RAR signalling pathway" EXACT []
synonym: "negative regulation of retinoic acid receptor signalling pathway" EXACT []
is_a: GO:0048385 ! regulation of retinoic acid receptor signaling pathway
is_a: GO:1902532 ! negative regulation of intracellular signal transduction
relationship: negatively_regulates GO:0048384 ! retinoic acid receptor signaling pathway

[Term]
id: GO:0048388
name: endosomal lumen acidification
namespace: biological_process
def: "Any process that reduces the pH of the endosomal lumen, corresponding to an increase in hydrogen ion concentration." [GOC:jid]
is_a: GO:0051452 ! intracellular pH reduction
relationship: part_of GO:0007032 ! endosome organization

[Term]
id: GO:0048389
name: intermediate mesoderm development
namespace: biological_process
def: "The process whose specific outcome is the progression of the intermediate mesoderm over time, from its formation to the mature structure. The intermediate mesoderm is located between the lateral mesoderm and the paraxial mesoderm. It develops into the kidney and gonads." [GOC:dgh]
is_a: GO:0007498 ! mesoderm development

[Term]
id: GO:0048390
name: intermediate mesoderm morphogenesis
namespace: biological_process
def: "The process in which the anatomical structures of the intermediate mesoderm are generated and organized." [GOC:curators]
is_a: GO:0048332 ! mesoderm morphogenesis
relationship: part_of GO:0048389 ! intermediate mesoderm development

[Term]
id: GO:0048391
name: intermediate mesoderm formation
namespace: biological_process
def: "The process that gives rise to the intermediate mesoderm. This process pertains to the initial formation of the structure from unspecified parts." [GOC:dgh]
xref: Reactome:R-HSA-9761174 "Formation of intermediate mesoderm"
is_a: GO:0001707 ! mesoderm formation
relationship: part_of GO:0048390 ! intermediate mesoderm morphogenesis

[Term]
id: GO:0048392
name: intermediate mesodermal cell differentiation
namespace: biological_process
def: "The process in which a relatively unspecialized cell acquires specialized features of an intermediate mesoderm cell." [GOC:dgh]
synonym: "intermediate mesoderm cell differentiation" EXACT []
is_a: GO:0048333 ! mesodermal cell differentiation
relationship: part_of GO:0048391 ! intermediate mesoderm formation

[Term]
id: GO:0048393
name: intermediate mesodermal cell fate commitment
namespace: biological_process
def: "The process in which the developmental fate of a cell becomes restricted such that it will develop into an intermediate mesoderm cell." [GOC:dgh]
synonym: "intermediate mesoderm cell fate commitment" EXACT []
is_a: GO:0001710 ! mesodermal cell fate commitment
relationship: part_of GO:0048392 ! intermediate mesodermal cell differentiation

[Term]
id: GO:0048394
name: intermediate mesodermal cell fate determination
namespace: biological_process
def: "The process in which a cell becomes capable of differentiating autonomously into a intermediate mesoderm cell regardless of its environment; upon determination, the cell fate cannot be reversed." [GOC:dgh]
synonym: "intermediate mesoderm cell fate determination" EXACT []
is_a: GO:0007500 ! mesodermal cell fate determination
relationship: part_of GO:0048393 ! intermediate mesodermal cell fate commitment

[Term]
id: GO:0048395
name: regulation of intermediate mesodermal cell fate determination
namespace: biological_process
def: "Any process that modulates the frequency, rate or extent of intermediate mesoderm cell fate determination." [GOC:dgh]
is_a: GO:0048334 ! regulation of mesodermal cell fate determination
relationship: regulates GO:0048394 ! intermediate mesodermal cell fate determination

[Term]
id: GO:0048396
name: negative regulation of intermediate mesodermal cell fate determination
namespace: biological_process
def: "Any process that stops, prevents, or reduces the frequency, rate or extent of intermediate mesoderm cell fate determination." [GOC:dgh]
synonym: "down regulation of intermediate mesodermal cell fate determination" EXACT []
synonym: "down-regulation of intermediate mesodermal cell fate determination" EXACT []
synonym: "downregulation of intermediate mesodermal cell fate determination" EXACT []
synonym: "inhibition of intermediate mesodermal cell fate determination" NARROW []
is_a: GO:0048335 ! negative regulation of mesodermal cell fate determination
is_a: GO:0048395 ! regulation of intermediate mesodermal cell fate determination
relationship: negatively_regulates GO:0048394 ! intermediate mesodermal cell fate determination

[Term]
id: GO:0048397
name: positive regulation of intermediate mesodermal cell fate determination
namespace: biological_process
def: "Any process that activates or increases the frequency, rate or extent of intermediate mesoderm cell fate determination." [GOC:dgh]
synonym: "activation of intermediate mesodermal cell fate determination" NARROW []
synonym: "stimulation of intermediate mesodermal cell fate determination" NARROW []
synonym: "up regulation of intermediate mesodermal cell fate determination" EXACT []
synonym: "up-regulation of intermediate mesodermal cell fate determination" EXACT []
synonym: "upregulation of intermediate mesodermal cell fate determination" EXACT []
is_a: GO:0048336 ! positive regulation of mesodermal cell fate determination
is_a: GO:0048395 ! regulation of intermediate mesodermal cell fate determination
relationship: positively_regulates GO:0048394 ! intermediate mesodermal cell fate determination

[Term]
id: GO:0048398
name: intermediate mesodermal cell fate specification
namespace: biological_process
def: "The process in which a cell becomes capable of differentiating autonomously into an intermediate mesoderm cell in an environment that is neutral with respect to the developmental pathway; upon specification, the cell fate can be reversed." [GOC:dgh]
synonym: "intermediate mesoderm cell fate specification" EXACT []
is_a: GO:0007501 ! mesodermal cell fate specification
relationship: part_of GO:0048393 ! intermediate mesodermal cell fate commitment

[Term]
id: GO:0048399
name: regulation of intermediate mesodermal cell fate specification
namespace: biological_process
def: "Any process that modulates the frequency, rate or extent of intermediate mesoderm cell fate specification." [GOC:dgh]
is_a: GO:0042661 ! regulation of mesodermal cell fate specification
relationship: regulates GO:0048398 ! intermediate mesodermal cell fate specification

[Term]
id: GO:0048400
name: positive regulation of intermediate mesodermal cell fate specification
namespace: biological_process
def: "Any process that activates or increases the frequency, rate or extent of intermediate mesoderm cell fate specification." [GOC:dgh]
synonym: "activation of intermediate mesodermal cell fate specification" NARROW []
synonym: "stimulation of intermediate mesodermal cell fate specification" NARROW []
synonym: "up regulation of intermediate mesodermal cell fate specification" EXACT []
synonym: "up-regulation of intermediate mesodermal cell fate specification" EXACT []
synonym: "upregulation of intermediate mesodermal cell fate specification" EXACT []
is_a: GO:0048337 ! positive regulation of mesodermal cell fate specification
is_a: GO:0048399 ! regulation of intermediate mesodermal cell fate specification
relationship: positively_regulates GO:0048398 ! intermediate mesodermal cell fate specification

[Term]
id: GO:0048401
name: negative regulation of intermediate mesodermal cell fate specification
namespace: biological_process
def: "Any process that stops, prevents, or reduces the frequency, rate or extent of intermediate mesoderm cell fate specification." [GOC:dgh]
synonym: "down regulation of intermediate mesodermal cell fate specification" EXACT []
synonym: "down-regulation of intermediate mesodermal cell fate specification" EXACT []
synonym: "downregulation of intermediate mesodermal cell fate specification" EXACT []
synonym: "inhibition of intermediate mesodermal cell fate specification" NARROW []
is_a: GO:0042662 ! negative regulation of mesodermal cell fate specification
is_a: GO:0048399 ! regulation of intermediate mesodermal cell fate specification
relationship: negatively_regulates GO:0048398 ! intermediate mesodermal cell fate specification

[Term]
id: GO:0048402
name: intermediate mesoderm structural organization
namespace: biological_process
def: "The process that contributes to the act of creating the structural organization of the intermediate mesoderm. This process pertains to the physical shaping of a rudimentary structure." [GOC:dgh]
synonym: "intermediate mesoderm structural organisation" EXACT []
is_a: GO:0048338 ! mesoderm structural organization
relationship: part_of GO:0048390 ! intermediate mesoderm morphogenesis

[Term]
id: GO:0048403
name: brain-derived neurotrophic factor binding
namespace: molecular_function
def: "Binding to brain-derived neurotrophic factor." [GOC:dgh]
synonym: "BDNF binding" EXACT []
synonym: "neurotrophin TRKB receptor activity" RELATED []
is_a: GO:0043121 ! neurotrophin binding

[Term]
id: GO:0048406
name: nerve growth factor binding
namespace: molecular_function
def: "Binding to nerve growth factor (NGF)." [GOC:dgh]
synonym: "beta-nerve growth factor binding" EXACT [PR:000011194]
synonym: "neurotrophin TRKA receptor activity" RELATED []
synonym: "NGF binding" EXACT [PR:000011194]
is_a: GO:0043121 ! neurotrophin binding

[Term]
id: GO:0048407
name: platelet-derived growth factor binding
namespace: molecular_function
def: "Binding to platelet-derived growth factor." [GOC:dgh]
synonym: "PDGF binding" EXACT []
is_a: GO:0019838 ! growth factor binding

[Term]
id: GO:0048408
name: epidermal growth factor binding
namespace: molecular_function
def: "Binding to epidermal growth factor." [GOC:dgh]
synonym: "EGF binding" EXACT []
is_a: GO:0019838 ! growth factor binding
is_a: GO:0042562 ! hormone binding

[Term]
id: GO:0048437
name: floral organ development
namespace: biological_process
alt_id: GO:0048433
def: "The process whose specific outcome is the progression of the floral organ over time, from its formation to the mature structure." [GOC:curators, GOC:PO_curators, PO:0025395]
is_a: GO:0003006 ! developmental process involved in reproduction
is_a: GO:0099402 ! plant organ development
relationship: part_of GO:0009908 ! flower development

[Term]
id: GO:0048438
name: floral whorl development
namespace: biological_process
alt_id: GO:0048413
def: "The process whose specific outcome is the progression of a floral whorl over time, from its formation to the mature structure. A floral whorl is a circular arrangement of parts of a flower arising from a stem of a plant." [GOC:curators, GOC:dph, GOC:PO_curators, GOC:tb, PO:0025023]
comment: Consider instead annotating to one of the more specific child terms, or to 'floral organ development ; GO:0048438' or one of its child terms.
synonym: "collective phyllome structure development" BROAD [GOC:PO_curators, PO:0025023]
is_a: GO:0003006 ! developmental process involved in reproduction
is_a: GO:0160109 ! plant gross anatomical part developmental process
relationship: part_of GO:0009908 ! flower development

[Term]
id: GO:0048439
name: flower morphogenesis
namespace: biological_process
alt_id: GO:0048411
def: "The process in which the anatomical structures of the flower are generated and organized." [GOC:curators]
is_a: GO:0003006 ! developmental process involved in reproduction
is_a: GO:0010016 ! shoot system morphogenesis
is_a: GO:0090698 ! post-embryonic plant morphogenesis
relationship: part_of GO:0009908 ! flower development

[Term]
id: GO:0048440
name: carpel development
namespace: biological_process
alt_id: GO:0048429
def: "The process whose specific outcome is the progression of the carpel over time, from its formation to the mature structure. A carpel is an organ (generally believed to be a modified foliar unit) at the centre of a flower, bearing one or more ovules and having its margins fused together or with other carpels to enclose the ovule in an ovary, and consisting also of a stigma and usually a style." [GOC:curators]
is_a: GO:0048437 ! floral organ development
is_a: GO:0048827 ! phyllome development
relationship: part_of GO:0048467 ! gynoecium development

[Term]
id: GO:0048441
name: petal development
namespace: biological_process
alt_id: GO:0048417
def: "The process whose specific outcome is the progression of the petal over time, from its formation to the mature structure." [GOC:curators]
is_a: GO:0048437 ! floral organ development
is_a: GO:0048827 ! phyllome development
relationship: part_of GO:0048465 ! corolla development

[Term]
id: GO:0048442
name: sepal development
namespace: biological_process
alt_id: GO:0048421
def: "The process whose specific outcome is the progression of the sepal over time, from its formation to the mature structure." [GOC:curators]
is_a: GO:0048437 ! floral organ development
is_a: GO:0048827 ! phyllome development
relationship: part_of GO:0048464 ! flower calyx development

[Term]
id: GO:0048443
name: stamen development
namespace: biological_process
alt_id: GO:0048425
def: "The process whose specific outcome is the progression of the stamen over time, from its formation to the mature structure." [GOC:curators]
is_a: GO:0048437 ! floral organ development
is_a: GO:0048827 ! phyllome development
relationship: part_of GO:0048466 ! androecium development

[Term]
id: GO:0048444
name: floral organ morphogenesis
namespace: biological_process
alt_id: GO:0048434
def: "The process in which the anatomical structures of the floral organ are generated and organized." [GOC:curators, GOC:PO_curators, PO:0025395]
is_a: GO:0003006 ! developmental process involved in reproduction
is_a: GO:0090697 ! post-embryonic plant organ morphogenesis
relationship: part_of GO:0048437 ! floral organ development

[Term]
id: GO:0048445
name: carpel morphogenesis
namespace: biological_process
alt_id: GO:0048430
def: "The process in which the anatomical structures of the carpel are generated and organized." [GOC:curators]
is_a: GO:0048444 ! floral organ morphogenesis
relationship: part_of GO:0048440 ! carpel development

[Term]
id: GO:0048446
name: petal morphogenesis
namespace: biological_process
alt_id: GO:0048418
def: "The process in which the anatomical structures of the petal are generated and organized." [GOC:curators]
is_a: GO:0048444 ! floral organ morphogenesis
relationship: part_of GO:0048441 ! petal development

[Term]
id: GO:0048447
name: sepal morphogenesis
namespace: biological_process
alt_id: GO:0048422
def: "The process in which the anatomical structures of the sepal are generated and organized." [GOC:curators]
is_a: GO:0048444 ! floral organ morphogenesis
relationship: part_of GO:0048442 ! sepal development

[Term]
id: GO:0048448
name: stamen morphogenesis
namespace: biological_process
alt_id: GO:0048426
def: "The process in which the anatomical structures of the stamen are generated and organized." [GOC:curators]
is_a: GO:0048444 ! floral organ morphogenesis
relationship: part_of GO:0048443 ! stamen development

[Term]
id: GO:0048449
name: floral organ formation
namespace: biological_process
alt_id: GO:0048436
def: "The process that gives rise to floral organs. This process pertains to the initial formation of a structure from unspecified parts." [GOC:jid, GOC:PO_curators, PO:0025395]
is_a: GO:0003006 ! developmental process involved in reproduction
is_a: GO:1905393 ! plant organ formation
relationship: part_of GO:0048444 ! floral organ morphogenesis

[Term]
id: GO:0048450
name: floral organ structural organization
namespace: biological_process
alt_id: GO:0048435
def: "The process that contributes to the act of creating the structural organization of floral organs. This process pertains to the physical shaping of a rudimentary structure." [GOC:jid, GOC:PO_curators, PO:0025395]
synonym: "floral organ structural organisation" EXACT []
is_a: GO:0048444 ! floral organ morphogenesis
is_a: GO:0048532 ! anatomical structure arrangement
relationship: part_of GO:0048461 ! flower structural organization

[Term]
id: GO:0048451
name: petal formation
namespace: biological_process
alt_id: GO:0048419
def: "The process that gives rise to the petal. This process pertains to the initial formation of a structure from unspecified parts." [GOC:jid]
is_a: GO:0048449 ! floral organ formation
relationship: part_of GO:0048446 ! petal morphogenesis

[Term]
id: GO:0048452
name: petal structural organization
namespace: biological_process
alt_id: GO:0048420
def: "The process that contributes to the act of creating the structural organization of the petal. This process pertains to the physical shaping of a rudimentary structure." [GOC:jid]
synonym: "petal structural organisation" EXACT []
is_a: GO:0048450 ! floral organ structural organization
relationship: part_of GO:0048446 ! petal morphogenesis

[Term]
id: GO:0048453
name: sepal formation
namespace: biological_process
alt_id: GO:0048423
def: "The process that gives rise to the sepal. This process pertains to the initial formation of a structure from unspecified parts." [GOC:jid]
is_a: GO:0048449 ! floral organ formation
relationship: part_of GO:0048447 ! sepal morphogenesis

[Term]
id: GO:0048454
name: sepal structural organization
namespace: biological_process
alt_id: GO:0048424
def: "The process that contributes to the act of creating the structural organization of the sepal. This process pertains to the physical shaping of a rudimentary structure." [GOC:jid]
synonym: "sepal structural organisation" EXACT []
is_a: GO:0048450 ! floral organ structural organization
relationship: part_of GO:0048447 ! sepal morphogenesis

[Term]
id: GO:0048455
name: stamen formation
namespace: biological_process
alt_id: GO:0048427
def: "The process that contributes to the act of giving rise to the stamen. This process pertains to the initial formation of a structure from unspecified parts." [GOC:jid]
is_a: GO:0048449 ! floral organ formation
relationship: part_of GO:0048448 ! stamen morphogenesis

[Term]
id: GO:0048456
name: stamen structural organization
namespace: biological_process
alt_id: GO:0048428
def: "The process that contributes to the act of creating the structural organization of the stamen. This process pertains to the physical shaping of a rudimentary structure." [GOC:jid]
synonym: "stamen structural organisation" EXACT []
is_a: GO:0048450 ! floral organ structural organization
relationship: part_of GO:0048448 ! stamen morphogenesis

[Term]
id: GO:0048457
name: floral whorl morphogenesis
namespace: biological_process
alt_id: GO:0048414
def: "The process in which the anatomical structures of the floral whorl are generated and organized." [GOC:curators, GOC:PO_curators, PO:0025023]
is_a: GO:0003006 ! developmental process involved in reproduction
is_a: GO:0090698 ! post-embryonic plant morphogenesis
relationship: part_of GO:0048438 ! floral whorl development
relationship: part_of GO:0048439 ! flower morphogenesis

[Term]
id: GO:0048458
name: floral whorl formation
namespace: biological_process
alt_id: GO:0048415
def: "The process that gives rise to the floral whorl. This process pertains to the initial formation of a structure from unspecified parts." [GOC:jid, GOC:PO_curators, PO:0025023]
is_a: GO:0003006 ! developmental process involved in reproduction
is_a: GO:0048646 ! anatomical structure formation involved in morphogenesis
relationship: part_of GO:0048457 ! floral whorl morphogenesis

[Term]
id: GO:0048459
name: floral whorl structural organization
namespace: biological_process
alt_id: GO:0048416
def: "The process that contributes to the act of creating the structural organization of the floral whorl. This process pertains to the physical shaping of a rudimentary structure." [GOC:jid, GOC:PO_curators, PO:0025023]
synonym: "floral whorl structural organisation" EXACT []
is_a: GO:0003006 ! developmental process involved in reproduction
is_a: GO:0048532 ! anatomical structure arrangement
relationship: part_of GO:0048457 ! floral whorl morphogenesis
relationship: part_of GO:0048461 ! flower structural organization

[Term]
id: GO:0048460
name: flower formation
namespace: biological_process
alt_id: GO:0048410
def: "The process that gives rise to the flower. This process pertains to the initial formation of a structure from unspecified parts." [GOC:jid]
is_a: GO:0003006 ! developmental process involved in reproduction
is_a: GO:0048646 ! anatomical structure formation involved in morphogenesis
relationship: part_of GO:0048439 ! flower morphogenesis

[Term]
id: GO:0048461
name: flower structural organization
namespace: biological_process
alt_id: GO:0048412
def: "The process that contributes to the act of creating the structural organization of the flower. This process pertains to the physical shaping of a rudimentary structure." [GOC:jid]
synonym: "flower structural organisation" EXACT []
is_a: GO:0003006 ! developmental process involved in reproduction
is_a: GO:0048532 ! anatomical structure arrangement
relationship: part_of GO:0048439 ! flower morphogenesis

[Term]
id: GO:0048462
name: carpel formation
namespace: biological_process
alt_id: GO:0048431
def: "The process that gives rise to the carpel. This process pertains to the initial formation of a structure from unspecified parts." [GOC:jid]
is_a: GO:0048449 ! floral organ formation
relationship: part_of GO:0048445 ! carpel morphogenesis

[Term]
id: GO:0048463
name: carpel structural organization
namespace: biological_process
alt_id: GO:0048432
def: "The process that contributes to the act of creating the structural organization of the carpel. This process pertains to the physical shaping of a rudimentary structure." [GOC:jid]
synonym: "carpel structural organisation" EXACT []
is_a: GO:0048450 ! floral organ structural organization
relationship: part_of GO:0048445 ! carpel morphogenesis

[Term]
id: GO:0048464
name: flower calyx development
namespace: biological_process
def: "The process whose specific outcome is the progression of the flower calyx over time, from its formation to the mature structure." [GOC:curators]
is_a: GO:0048438 ! floral whorl development

[Term]
id: GO:0048465
name: corolla development
namespace: biological_process
def: "The process whose specific outcome is the progression of the corolla over time, from its formation to the mature structure." [GOC:curators]
is_a: GO:0048438 ! floral whorl development

[Term]
id: GO:0048466
name: androecium development
namespace: biological_process
def: "The process whose specific outcome is the progression of the androecium over time, from its formation to the mature structure." [GOC:curators]
is_a: GO:0048438 ! floral whorl development

[Term]
id: GO:0048467
name: gynoecium development
namespace: biological_process
def: "The process whose specific outcome is the progression of the gynoecium over time, from its formation to the mature structure. The gynoecium is the collective name for the carpels of a flower." [GOC:curators, PO:0008062]
synonym: "pistil development" EXACT []
is_a: GO:0048438 ! floral whorl development

[Term]
id: GO:0048468
name: cell development
namespace: biological_process
def: "The cellular developmental process in which a specific cell progresses from an immature to a mature state. Cell development start once cell commitment has taken place." [GOC:curators]
subset: goslim_candida
synonym: "terminal differentiation" RELATED [GOC:dph, GOC:tb]
is_a: GO:0048856 ! anatomical structure development
is_a: GO:0048869 ! cellular developmental process
relationship: part_of GO:0030154 ! cell differentiation

[Term]
id: GO:0048469
name: cell maturation
namespace: biological_process
def: "The cellular developmental process, independent of morphogenetic (shape) change, that is required for a specific cell to attain its fully functional state." [GOC:curators]
subset: goslim_pir
synonym: "functional differentiation" RELATED [GOC:dph]
is_a: GO:0048869 ! cellular developmental process
is_a: GO:0071695 ! anatomical structure maturation
relationship: part_of GO:0048468 ! cell development

[Term]
id: GO:0048471
name: perinuclear region of cytoplasm
namespace: cellular_component
def: "Cytoplasm situated near, or occurring around, the nucleus." [GOC:jid]
comment: Note that this term should not be confused with the cellular component term 'nuclear membrane lumen ; GO:0005641', which has the synonym 'perinuclear space'.
is_a: GO:0110165 ! cellular anatomical structure
relationship: part_of GO:0005737 ! cytoplasm

[Term]
id: GO:0048472
name: threonine-phosphate decarboxylase activity
namespace: molecular_function
def: "Catalysis of the reaction: O-phospho-L-threonine + H+ = (R)-1-aminopropan-2-yl phosphate + CO2." [EC:4.1.1.81, RHEA:11492]
synonym: "CobD" RELATED [EC:4.1.1.81]
synonym: "L-threonine O-3-phosphate carboxy-lyase [(R)-1-aminopropan-2-yl-phosphate-forming]" RELATED [EC:4.1.1.81]
synonym: "L-threonine O-3-phosphate carboxy-lyase activity" RELATED [EC:4.1.1.81]
synonym: "L-threonine-O-3-phosphate decarboxylase activity" EXACT []
xref: EC:4.1.1.81
xref: KEGG_REACTION:R06530
xref: MetaCyc:4.1.1.81-RXN
xref: RHEA:11492
is_a: GO:0016831 ! carboxy-lyase activity
property_value: skos:exactMatch EC:4.1.1.81
property_value: skos:exactMatch RHEA:11492

[Term]
id: GO:0048473
name: D-methionine transmembrane transport
namespace: biological_process
def: "The process in which D-methionine is transported across a lipid bilayer, from one side of a membrane to the other." [GOC:mlg, PMID:12169620]
is_a: GO:0003333 ! amino acid transmembrane transport
is_a: GO:0015821 ! methionine transport
is_a: GO:0042940 ! D-amino acid transport
is_a: GO:1905039 ! carboxylic acid transmembrane transport

[Term]
id: GO:0048475
name: coated membrane
namespace: cellular_component
def: "A single or double lipid bilayer with any of several different proteinaceous coats that can associate with membranes. Membrane coats include those formed by clathrin plus an adaptor complex, the COPI and COPII complexes." [GOC:jid]
is_a: GO:0016020 ! membrane

[Term]
id: GO:0048476
name: Holliday junction resolvase complex
namespace: cellular_component
def: "An endodeoxyribonuclease complex that resolves the 4-way DNA intermediates of a Holliday junction into two separate duplex DNA molecules. Can be branch-migration associated." [PMID:11207366, PMID:12374758]
subset: goslim_pir
synonym: "Mus81-Eme1 complex" NARROW []
synonym: "Mus81-Eme1 holliday resolvase complex" NARROW []
synonym: "Mus81-Eme2 complex" NARROW []
synonym: "Mus81-Eme2 holliday resolvase complex" NARROW []
synonym: "resolvasome" EXACT [PMID:11207366]
is_a: GO:1905347 ! endodeoxyribonuclease complex

[Term]
id: GO:0048477
name: oogenesis
namespace: biological_process
alt_id: GO:0009993
alt_id: GO:0048157
def: "The complete process of formation and maturation of an ovum or female gamete from a primordial female germ cell. Examples of this process are found in Mus musculus and Drosophila melanogaster." [GOC:kmv, GOC:mtg_sensu, GOC:pr]
synonym: "ovum development" EXACT systematic_synonym []
xref: Wikipedia:Oogenesis
is_a: GO:0007281 ! germ cell development
is_a: GO:0007292 ! female gamete generation

[Term]
id: GO:0048478
name: obsolete replication fork protection
namespace: biological_process
def: "OBSOLETE. Any process that prevents the collapse of stalled replication forks." [GOC:vw, PMID:14560029]
comment: This term is obsoleted because it represents a phenotype and was unclearly defined.
synonym: "replication fork maintenance" BROAD []
synonym: "replication fork stabilization" BROAD []
is_obsolete: true
consider: GO:0031297

[Term]
id: GO:0048479
name: style development
namespace: biological_process
def: "The process whose specific outcome is the progression of the style over time, from its formation to the mature structure. The style is an elongated part of a carpel, or group of fused carpels, and it lies between the ovary and the stigma." [GOC:jid, PO:0009074]
is_a: GO:0003006 ! developmental process involved in reproduction
is_a: GO:0160109 ! plant gross anatomical part developmental process
relationship: part_of GO:0048440 ! carpel development

[Term]
id: GO:0048480
name: stigma development
namespace: biological_process
def: "The process whose specific outcome is the progression of the stigma over time, from its formation to the mature structure. The stigma is the pollen-receptive surface of a carpel or group of fused carpels, usually sticky." [GOC:jid, PO:0009073]
is_a: GO:0003006 ! developmental process involved in reproduction
is_a: GO:0160109 ! plant gross anatomical part developmental process
relationship: part_of GO:0048440 ! carpel development

[Term]
id: GO:0048481
name: plant ovule development
namespace: biological_process
def: "The process whose specific outcome is the progression of the ovule over time, from its formation to the mature structure. The ovule is the structure in seed plants enclosing the female gametophyte, and is composed of the nucellus, one or two integuments, and the funiculus; it develops into the seed." [GOC:tb]
is_a: GO:0003006 ! developmental process involved in reproduction
is_a: GO:0099402 ! plant organ development
relationship: part_of GO:0035670 ! plant-type ovary development

[Term]
id: GO:0048482
name: plant ovule morphogenesis
namespace: biological_process
def: "The process in which the anatomical structures of the ovule are generated and organized. The ovule is the structure in seed plants enclosing the female gametophyte, and is composed of the nucellus, one or two integuments, and the funiculus; it develops into the seed." [GOC:tb]
is_a: GO:0003006 ! developmental process involved in reproduction
is_a: GO:0090698 ! post-embryonic plant morphogenesis
is_a: GO:1905392 ! plant organ morphogenesis
relationship: part_of GO:0048445 ! carpel morphogenesis
relationship: part_of GO:0048481 ! plant ovule development

[Term]
id: GO:0048483
name: autonomic nervous system development
namespace: biological_process
def: "The process whose specific outcome is the progression of the autonomic nervous system over time, from its formation to the mature structure. The autonomic nervous system is composed of neurons that are not under conscious control, and is comprised of two antagonistic components, the sympathetic and parasympathetic nervous systems. The autonomic nervous system regulates key functions including the activity of the cardiac (heart) muscle, smooth muscles (e.g. of the gut), and glands." [FMA:9905, GOC:jid, GOC:sr]
is_a: GO:0048731 ! system development
is_a: GO:0160108 ! animal gross anatomical part developmental process
relationship: part_of GO:0007399 ! nervous system development

[Term]
id: GO:0048484
name: enteric nervous system development
namespace: biological_process
def: "The process whose specific outcome is the progression of the enteric nervous system over time, from its formation to the mature structure. The enteric nervous system is composed of two ganglionated neural plexuses in the gut wall which form one of the three major divisions of the autonomic nervous system. The enteric nervous system innervates the gastrointestinal tract, the pancreas, and the gallbladder. It contains sensory neurons, interneurons, and motor neurons. Thus the circuitry can autonomously sense the tension and the chemical environment in the gut and regulate blood vessel tone, motility, secretions, and fluid transport. The system is itself governed by the central nervous system and receives both parasympathetic and sympathetic innervation." [FMA:66070, GOC:jid, GOC:sr]
is_a: GO:0048731 ! system development
is_a: GO:0160108 ! animal gross anatomical part developmental process
relationship: part_of GO:0048483 ! autonomic nervous system development

[Term]
id: GO:0048485
name: sympathetic nervous system development
namespace: biological_process
def: "The process whose specific outcome is the progression of the sympathetic nervous system over time, from its formation to the mature structure. The sympathetic nervous system is one of the two divisions of the vertebrate autonomic nervous system (the other being the parasympathetic nervous system). The sympathetic preganglionic neurons have their cell bodies in the thoracic and lumbar regions of the spinal cord and connect to the paravertebral chain of sympathetic ganglia. Innervate heart and blood vessels, sweat glands, viscera and the adrenal medulla. Most sympathetic neurons, but not all, use noradrenaline as a post-ganglionic neurotransmitter." [FMA:9906, GOC:jid, GOC:sr]
is_a: GO:0048731 ! system development
is_a: GO:0160108 ! animal gross anatomical part developmental process
relationship: part_of GO:0048483 ! autonomic nervous system development

[Term]
id: GO:0048486
name: parasympathetic nervous system development
namespace: biological_process
def: "The process whose specific outcome is the progression of the parasympathetic nervous system over time, from its formation to the mature structure. The parasympathetic nervous system is one of the two divisions of the vertebrate autonomic nervous system. Parasympathetic nerves emerge cranially as pre ganglionic fibers from oculomotor, facial, glossopharyngeal and vagus and from the sacral region of the spinal cord. Most neurons are cholinergic and responses are mediated by muscarinic receptors. The parasympathetic system innervates, for example: salivary glands, thoracic and abdominal viscera, bladder and genitalia." [FMA:9907, GOC:jid, GOC:sr]
is_a: GO:0048731 ! system development
is_a: GO:0160108 ! animal gross anatomical part developmental process
relationship: part_of GO:0048483 ! autonomic nervous system development

[Term]
id: GO:0048487
name: beta-tubulin binding
namespace: molecular_function
def: "Binding to the microtubule constituent protein beta-tubulin." [GOC:krc]
synonym: "beta tubulin binding" EXACT []
is_a: GO:0015631 ! tubulin binding

[Term]
id: GO:0048488
name: synaptic vesicle endocytosis
namespace: biological_process
alt_id: GO:0008099
def: "A vesicle-mediated transport process, in which the synaptic vesicle membrane constituents are retrieved from the presynaptic membrane on the axon terminal after neurotransmitter secretion by exocytosis. Synaptic vesicle endocytosis can occur via clathrin-dependent and clathrin-independent mechanisms." [GOC:aruk, GOC:bc, GOC:jid, GOC:lmg, GOC:mah, PMID:20448150, PMID:26430111]
subset: goslim_synapse
synonym: "synaptic vesicle retrieval" RELATED []
is_a: GO:0140238 ! presynaptic endocytosis
relationship: part_of GO:0036465 ! synaptic vesicle recycling

[Term]
id: GO:0048489
name: synaptic vesicle transport
namespace: biological_process
alt_id: GO:0016181
def: "The directed movement of synaptic vesicles." [GOC:aruk, GOC:bc, GOC:jid, GOC:lmg, GOC:pr]
subset: goslim_synapse
synonym: "synaptic vesicle fission" RELATED []
synonym: "synaptic vesicle fusion" RELATED []
synonym: "synaptic vesicle trafficking" RELATED [PMID:15217342]
is_a: GO:0006810 ! transport
is_a: GO:0009987 ! cellular process
is_a: GO:0051650 ! establishment of vesicle localization
is_a: GO:0097479 ! synaptic vesicle localization

[Term]
id: GO:0048490
name: anterograde synaptic vesicle transport
namespace: biological_process
def: "The directed movement of synaptic vesicle along axonal microtubules from the cell body to the presynapse." [GOC:jid, GOC:lmg]
subset: goslim_synapse
synonym: "anterograde axonal transport of synaptic vesicle" EXACT []
is_a: GO:0008089 ! anterograde axonal transport
is_a: GO:0099517 ! synaptic vesicle transport along microtubule

[Term]
id: GO:0048491
name: retrograde synaptic vesicle transport
namespace: biological_process
def: "The directed movement of synaptic vesicle along axonal microtubules from the presynapse to the cell body." [GOC:jid, GOC:lmg, PMID:24762653]
subset: goslim_synapse
synonym: "retrograde axonal transport of synaptic vesicle" EXACT []
is_a: GO:0008090 ! retrograde axonal transport
is_a: GO:0099517 ! synaptic vesicle transport along microtubule

[Term]
id: GO:0048492
name: ribulose bisphosphate carboxylase complex
namespace: cellular_component
def: "A complex containing either both large and small subunits or just small subunits which carries out the activity of producing 3-phosphoglycerate from carbon dioxide and ribulose-1,5-bisphosphate." [GOC:mlg]
subset: goslim_pir
synonym: "RubisCO complex" EXACT []
is_a: GO:1902494 ! catalytic complex
relationship: part_of GO:0005737 ! cytoplasm

[Term]
id: GO:0048493
name: plasma membrane-derived thylakoid ribulose bisphosphate carboxylase complex
namespace: cellular_component
def: "A complex, located in the plasma membrane-derived thylakoid, containing either both large and small subunits or just small subunits. It carries out the activity of producing 3-phosphoglycerate from carbon dioxide and ribulose-1,5-bisphosphate." [GOC:mlg, GOC:mtg_sensu]
synonym: "plasma membrane ribulose bisphosphate carboxylase complex" EXACT []
synonym: "ribulose bisphosphate carboxylase complex" BROAD []
synonym: "RubisCO complex" BROAD []
is_a: GO:0048494 ! chromatophore ribulose bisphosphate carboxylase complex
is_a: GO:0098797 ! plasma membrane protein complex
relationship: part_of GO:0030075 ! bacterial thylakoid

[Term]
id: GO:0048494
name: chromatophore ribulose bisphosphate carboxylase complex
namespace: cellular_component
def: "A complex, located in the chromatophore, containing either both large and small subunits or just small subunits which carries out the activity of producing 3-phosphoglycerate from carbon dioxide and ribulose-1,5-bisphosphate." [GOC:mlg, GOC:mtg_sensu]
synonym: "RubisCO complex" BROAD []
is_a: GO:0048492 ! ribulose bisphosphate carboxylase complex
relationship: part_of GO:0042716 ! plasma membrane-derived chromatophore

[Term]
id: GO:0048495
name: Roundabout binding
namespace: molecular_function
def: "Binding to Roundabout (ROBO) receptor, a transmembrane receptor." [GOC:ecd, PMID:10102268, PMID:10197527]
synonym: "Roundabout receptor binding" RELATED []
is_a: GO:0005102 ! signaling receptor binding

[Term]
id: GO:0048496
name: maintenance of animal organ identity
namespace: biological_process
def: "The process in which the identity of an animal organ is maintained. Identity is considered to be the aggregate of characteristics by which a structure is recognized." [GOC:tb]
is_a: GO:0045596 ! negative regulation of cell differentiation
relationship: part_of GO:0048513 ! animal organ development

[Term]
id: GO:0048497
name: maintenance of floral organ identity
namespace: biological_process
def: "The process in which the identity of a floral organ is maintained. Identity is considered to be the aggregate of characteristics by which a structure is recognized." [GOC:PO_curators, GOC:tair_curators, PMID:9090883, PO:0025395]
is_a: GO:0090700 ! maintenance of plant organ identity
relationship: part_of GO:0048437 ! floral organ development

[Term]
id: GO:0048498
name: establishment of petal orientation
namespace: biological_process
def: "The process that determines the orientation of petals with reference to the central axis." [GOC:tb, PMID:10572040]
is_a: GO:0048559 ! establishment of floral organ orientation
relationship: part_of GO:0048446 ! petal morphogenesis

[Term]
id: GO:0048499
name: synaptic vesicle membrane organization
namespace: biological_process
def: "A process that is carried out at the cellular level which results in the assembly, arrangement of constituent parts, or disassembly of the membrane surrounding a synaptic vesicle." [GOC:dph, GOC:jl, GOC:mah, PMID:10620806]
synonym: "SLMV biogenesis" NARROW []
synonym: "synaptic vesicle membrane organisation" EXACT []
synonym: "synaptic vesicle membrane organization and biogenesis" RELATED [GOC:mah]
is_a: GO:0061024 ! membrane organization
relationship: part_of GO:0010256 ! endomembrane system organization

[Term]
id: GO:0048500
name: signal recognition particle
namespace: cellular_component
def: "A complex of protein and RNA which facilitates translocation of proteins across membranes." [GOC:mlg]
subset: goslim_metagenomics
subset: goslim_pir
xref: Wikipedia:Signal_recognition_particle
is_a: GO:1990904 ! ribonucleoprotein complex
relationship: part_of GO:0005737 ! cytoplasm

[Term]
id: GO:0048501
name: signal recognition particle, plasma membrane targeting
namespace: cellular_component
def: "A complex consisting of a protein and RNA component which binds the signal sequence of some proteins and facilitates their export to or across the plasma membrane." [GOC:mlg, GOC:mtg_sensu]
is_a: GO:0048500 ! signal recognition particle

[Term]
id: GO:0048502
name: ABC-type thiamine transporter activity
namespace: molecular_function
alt_id: GO:0015619
def: "Enables the transfer of a solute or solutes from one side of a membrane to the other according to the reaction: ATP + H2O + thiamine(out) = ADP + H+ + phosphate + thiamine(in)." [PMID:12175925, PMID:9535878, RHEA:29811]
synonym: "ATP-dependent thiamine transmembrane transporter activity" RELATED []
synonym: "ATPase-coupled thiamine transmembrane transporter activity" RELATED []
synonym: "thiamin pyrophosphate ABC transporter" EXACT []
synonym: "thiamin pyrophosphate porter activity" BROAD []
synonym: "thiamin pyrophosphate transporting ATPase activity" RELATED []
synonym: "thiamin-transporting ATPase activity" RELATED []
synonym: "thiamine ABC transporter" EXACT []
synonym: "thiamine pyrophosphate-transporting ATPase activity" RELATED []
synonym: "thiamine-transporting ATPase activity" RELATED []
synonym: "TPP transporting ATPase activity" RELATED []
xref: EC:7.6.2.15
xref: MetaCyc:ABC-32-RXN
xref: RHEA:29811
xref: TC:3.A.1.19.1
is_a: GO:0015234 ! thiamine transmembrane transporter activity
is_a: GO:0140394 ! ABC-type azole transporter activity
property_value: skos:exactMatch EC:7.6.2.15
property_value: skos:exactMatch RHEA:29811

[Term]
id: GO:0048503
name: obsolete GPI anchor binding
namespace: molecular_function
def: "OBSOLETE. Interacting selectively with any glycosylphosphatidylinositol anchor. GPI anchors serve to attach membrane proteins to the lipid bilayer of cell membranes." [GOC:vw]
comment: This term was made obsolete because it has been widely, and incorrectly, used to annotate proteins that have GPI anchors covalently attached. A new term has been created that can be used to annotate gene products that interact non-covalently with GPI anchors.
synonym: "glycosylphosphatidylinositol binding" EXACT []
synonym: "GPI anchor binding" EXACT []
is_obsolete: true

[Term]
id: GO:0048504
name: regulation of timing of animal organ formation
namespace: biological_process
def: "Any process that modulates the rate, frequency or extent of animal organ formation at a consistent predetermined time point during development." [GOC:bf, GOC:dph, GOC:jid, GOC:tb]
synonym: "timing of organ biosynthesis" RELATED []
synonym: "timing of organ formation" RELATED []
is_a: GO:0003156 ! regulation of animal organ formation
is_a: GO:0040034 ! regulation of development, heterochronic

[Term]
id: GO:0048505
name: regulation of timing of cell differentiation
namespace: biological_process
def: "The process controlling the activation and/or rate at which relatively unspecialized cells acquire specialized features. Any process that modulates the rate, frequency or extent of the XXX at a consistent predetermined time point during its development." [GOC:bf, GOC:dph, GOC:jid, GOC:tb]
synonym: "timing of cell differentiation" RELATED []
is_a: GO:0040034 ! regulation of development, heterochronic
is_a: GO:0045595 ! regulation of cell differentiation

[Term]
id: GO:0048506
name: regulation of timing of meristematic phase transition
namespace: biological_process
def: "Any process that modulates the rate, frequency or extent of a change in identity of a meristem at a characteristic predetermined time point." [GOC:dph, GOC:jid, GOC:tb]
is_a: GO:0040034 ! regulation of development, heterochronic
is_a: GO:0048509 ! regulation of meristem development

[Term]
id: GO:0048507
name: meristem development
namespace: biological_process
def: "The process whose specific outcome is the progression of the meristem over time, from its formation to the mature structure." [GOC:jid]
is_a: GO:0160109 ! plant gross anatomical part developmental process

[Term]
id: GO:0048508
name: embryonic meristem development
namespace: biological_process
def: "The process whose specific outcome is the progression of the embryonic meristem over time, from its formation to the mature structure." [GOC:jid]
is_a: GO:0003006 ! developmental process involved in reproduction
is_a: GO:0048507 ! meristem development
relationship: part_of GO:0009793 ! embryo development ending in seed dormancy

[Term]
id: GO:0048509
name: regulation of meristem development
namespace: biological_process
def: "Any process that modulates the frequency, rate or extent of meristem development, the biological process whose specific outcome is the progression of the meristem over time, from its formation to the mature structure." [GOC:jid]
is_a: GO:0050793 ! regulation of developmental process
relationship: regulates GO:0048507 ! meristem development

[Term]
id: GO:0048510
name: regulation of timing of transition from vegetative to reproductive phase
namespace: biological_process
def: "The process controlling the point in time during development when a vegetative meristem will change its identity to become an inflorescence or floral meristem, and/or the rate at which the change occurs." [GOC:jid, PMID:8974397]
is_a: GO:0048506 ! regulation of timing of meristematic phase transition

[Term]
id: GO:0048511
name: rhythmic process
namespace: biological_process
def: "Any process pertinent to the generation and maintenance of rhythms in the physiology of an organism." [GOC:jid]
subset: goslim_pir
synonym: "rhythm" RELATED []
is_a: GO:0008150 ! biological_process

[Term]
id: GO:0048512
name: circadian behavior
namespace: biological_process
def: "The specific behavior of an organism that recurs with a regularity of approximately 24 hours." [GOC:bf, GOC:curators, GOC:pr]
synonym: "circadian rhythm behavior" EXACT []
is_a: GO:0007622 ! rhythmic behavior
is_a: GO:0007623 ! circadian rhythm

[Term]
id: GO:0048513
name: animal organ development
namespace: biological_process
def: "Development of a tissue or tissues that work together to perform a specific function or functions. Development pertains to the process whose specific outcome is the progression of a structure over time, from its formation to the mature structure. Organs are commonly observed as visibly distinct structures, but may also exist as loosely associated clusters of cells that work together to perform a specific function or functions." [GOC:dph, GOC:jid]
synonym: "development of an organ" EXACT []
synonym: "organogenesis" EXACT []
xref: Wikipedia:Organogenesis
is_a: GO:0160108 ! animal gross anatomical part developmental process

[Term]
id: GO:0048514
name: blood vessel morphogenesis
namespace: biological_process
def: "The process in which the anatomical structures of blood vessels are generated and organized. The blood vessel is the vasculature carrying blood." [GOC:jid]
is_a: GO:0035239 ! tube morphogenesis
relationship: part_of GO:0001568 ! blood vessel development

[Term]
id: GO:0048515
name: spermatid differentiation
namespace: biological_process
def: "The process whose specific outcome is the progression of a spermatid over time, from initial commitment of the cell to a specific fate, to the fully functional differentiated cell." [GOC:dph, GOC:jid]
synonym: "spermatid cell differentiation" EXACT []
is_a: GO:0003006 ! developmental process involved in reproduction
is_a: GO:0022412 ! cellular process involved in reproduction in multicellular organism
is_a: GO:0030154 ! cell differentiation
relationship: part_of GO:0007283 ! spermatogenesis

[Term]
id: GO:0048516
name: obsolete trichome initiation (sensu Magnoliophyta)
namespace: biological_process
def: "OBSOLETE. Processes causing the differentiation of an epidermal cell into a trichome cell; as in, but not restricted to, the flowering plants (Magnoliophyta, ncbi_taxonomy_id:3398)." [GOC:lr]
comment: This term was made obsolete because more appropriate terms were created.
synonym: "trichome initiation (sensu Magnoliophyta)" EXACT []
is_obsolete: true
consider: GO:0048629

[Term]
id: GO:0048517
name: obsolete positive regulation of trichome initiation (sensu Magnoliophyta)
namespace: biological_process
def: "OBSOLETE. Any process that activates or increases the frequency, rate or extent of trichome initiation; as in, but not restricted to, the flowering plants (Magnoliophyta, ncbi_taxonomy_id:3398)." [GOC:lr]
comment: This term was made obsolete because more appropriate terms were created.
synonym: "positive regulation of trichome initiation (sensu Magnoliophyta)" EXACT []
is_obsolete: true
consider: GO:0048629

[Term]
id: GO:0048518
name: positive regulation of biological process
namespace: biological_process
alt_id: GO:0043119
def: "Any process that activates or increases the frequency, rate or extent of a biological process. Biological processes are regulated by many means; examples include the control of gene expression, protein modification or interaction with a protein or substrate molecule." [GOC:jid]
subset: gocheck_do_not_annotate
synonym: "activation of biological process" NARROW []
synonym: "positive regulation of physiological process" EXACT []
synonym: "stimulation of biological process" NARROW []
synonym: "up regulation of biological process" EXACT []
synonym: "up-regulation of biological process" EXACT []
synonym: "upregulation of biological process" EXACT []
is_a: GO:0050789 ! regulation of biological process
relationship: positively_regulates GO:0008150 ! biological_process

[Term]
id: GO:0048519
name: negative regulation of biological process
namespace: biological_process
alt_id: GO:0043118
def: "Any process that stops, prevents, or reduces the frequency, rate or extent of a biological process. Biological processes are regulated by many means; examples include the control of gene expression, protein modification or interaction with a protein or substrate molecule." [GOC:jid]
subset: gocheck_do_not_annotate
synonym: "down regulation of biological process" EXACT []
synonym: "down-regulation of biological process" EXACT []
synonym: "downregulation of biological process" EXACT []
synonym: "inhibition of biological process" NARROW []
synonym: "negative regulation of physiological process" EXACT []
is_a: GO:0050789 ! regulation of biological process
relationship: negatively_regulates GO:0008150 ! biological_process

[Term]
id: GO:0048520
name: positive regulation of behavior
namespace: biological_process
def: "Any process that activates or increases the frequency, rate or extent of behavior, the internally coordinated responses (actions or inactions) of whole living organisms (individuals or groups) to internal or external stimuli." [GOC:jid, GOC:pr]
synonym: "activation of behavior" NARROW []
synonym: "stimulation of behavior" NARROW []
synonym: "up regulation of behavior" EXACT []
synonym: "up-regulation of behavior" EXACT []
synonym: "upregulation of behavior" EXACT []
is_a: GO:0050795 ! regulation of behavior
is_a: GO:0051240 ! positive regulation of multicellular organismal process
relationship: positively_regulates GO:0007610 ! behavior

[Term]
id: GO:0048521
name: negative regulation of behavior
namespace: biological_process
def: "Any process that stops, prevents, or reduces the frequency, rate or extent of behavior, the internally coordinated responses (actions or inactions) of whole living organisms (individuals or groups) to internal or external stimuli." [GOC:jid, GOC:pr]
synonym: "down regulation of behavior" EXACT []
synonym: "down-regulation of behavior" EXACT []
synonym: "downregulation of behavior" EXACT []
synonym: "inhibition of behavior" NARROW []
is_a: GO:0050795 ! regulation of behavior
is_a: GO:0051241 ! negative regulation of multicellular organismal process
relationship: negatively_regulates GO:0007610 ! behavior

[Term]
id: GO:0048522
name: positive regulation of cellular process
namespace: biological_process
alt_id: GO:0051242
def: "Any process that activates or increases the frequency, rate or extent of a cellular process, any of those that are carried out at the cellular level, but are not necessarily restricted to a single cell. For example, cell communication occurs among more than one cell, but occurs at the cellular level." [GOC:jid]
subset: gocheck_do_not_annotate
synonym: "activation of cellular process" NARROW []
synonym: "positive regulation of cellular physiological process" EXACT []
synonym: "stimulation of cellular process" NARROW []
synonym: "up regulation of cellular process" EXACT []
synonym: "up-regulation of cellular process" EXACT []
synonym: "upregulation of cellular process" EXACT []
is_a: GO:0048518 ! positive regulation of biological process
is_a: GO:0050794 ! regulation of cellular process
relationship: positively_regulates GO:0009987 ! cellular process

[Term]
id: GO:0048523
name: negative regulation of cellular process
namespace: biological_process
alt_id: GO:0051243
def: "Any process that stops, prevents, or reduces the frequency, rate or extent of a cellular process, any of those that are carried out at the cellular level, but are not necessarily restricted to a single cell. For example, cell communication occurs among more than one cell, but occurs at the cellular level." [GOC:jid]
subset: gocheck_do_not_annotate
synonym: "down regulation of cellular process" EXACT []
synonym: "down-regulation of cellular process" EXACT []
synonym: "downregulation of cellular process" EXACT []
synonym: "inhibition of cellular process" NARROW []
synonym: "negative regulation of cellular physiological process" EXACT []
is_a: GO:0048519 ! negative regulation of biological process
is_a: GO:0050794 ! regulation of cellular process
relationship: negatively_regulates GO:0009987 ! cellular process

[Term]
id: GO:0048524
name: positive regulation of viral process
namespace: biological_process
def: "Any process that activates or increases the frequency, rate or extent of a multi-organism process in which a virus is a participant." [GOC:bf, GOC:jl]
synonym: "activation of viral life cycle" NARROW []
synonym: "positive regulation of viral life cycle" NARROW [GOC:tb]
synonym: "positive regulation of viral reproduction" NARROW [GOC:bf, GOC:jl]
synonym: "stimulation of viral life cycle" NARROW []
synonym: "up regulation of viral life cycle" NARROW []
synonym: "up-regulation of viral life cycle" NARROW []
synonym: "upregulation of viral life cycle" NARROW []
is_a: GO:0048518 ! positive regulation of biological process
is_a: GO:0050792 ! regulation of viral process
relationship: positively_regulates GO:0016032 ! viral process

[Term]
id: GO:0048525
name: negative regulation of viral process
namespace: biological_process
def: "Any process that stops, prevents, or reduces the frequency, rate or extent of a multi-organism process in which a virus is a participant." [GOC:bf, GOC:jl]
synonym: "down regulation of viral life cycle" NARROW []
synonym: "down-regulation of viral life cycle" NARROW []
synonym: "downregulation of viral life cycle" NARROW []
synonym: "inhibition of viral life cycle" NARROW []
synonym: "negative regulation of viral life cycle" NARROW [GOC:tb]
synonym: "negative regulation of viral reproduction" NARROW [GOC:bf, GOC:jl]
is_a: GO:0048519 ! negative regulation of biological process
is_a: GO:0050792 ! regulation of viral process
relationship: negatively_regulates GO:0016032 ! viral process

[Term]
id: GO:0048526
name: imaginal disc-derived wing expansion
namespace: biological_process
def: "The process of expanding or inflating the folded imaginal disc-derived pupal wing, and the adhering of the dorsal and ventral surfaces, to form the mature adult wing." [GOC:mtg_sensu, GOC:rc]
synonym: "wing expansion" EXACT []
synonym: "wing inflation" EXACT []
is_a: GO:0060560 ! developmental growth involved in morphogenesis
relationship: part_of GO:0007476 ! imaginal disc-derived wing morphogenesis

[Term]
id: GO:0048527
name: lateral root development
namespace: biological_process
def: "The process whose specific outcome is the progression of the lateral root over time, from its formation to the mature structure. A lateral root is one formed from pericycle cells located on the xylem radius of the root, as opposed to the initiation of the main root from the embryo proper." [GOC:tb]
is_a: GO:0048528 ! post-embryonic root development

[Term]
id: GO:0048528
name: post-embryonic root development
namespace: biological_process
def: "The process whose specific outcome is the progression of the post-embryonic root over time, from its formation to the mature structure." [GOC:tb]
is_a: GO:0048364 ! root development
is_a: GO:0090696 ! post-embryonic plant organ development

[Term]
id: GO:0048529
name: magnesium-protoporphyrin IX monomethyl ester (oxidative) cyclase activity
namespace: molecular_function
def: "Catalysis of the reaction: magnesium protoporphyrin IX 13-monomethyl ester + 3 NADPH + 3 H+ + 3 O2 = divinylprotochlorophyllide + 3 NADP+ + 5 H2O." [EC:1.14.13.81, RHEA:33235]
synonym: "magnesium-protoporphyrin-IX 13-monomethyl ester,NADPH:oxygen oxidoreductase (hydroxylating)" RELATED [EC:1.14.13.81]
synonym: "Mg-protoporphyrin IX monomethyl ester (oxidative) cyclase activity" RELATED [EC:1.14.13.81]
synonym: "Mg-protoporphyrin IX monomethyl ester oxidative cyclase activity" RELATED [EC:1.14.13.81]
xref: EC:1.14.13.81
xref: RHEA:33235
is_a: GO:0016709 ! oxidoreductase activity, acting on paired donors, with incorporation or reduction of molecular oxygen, NAD(P)H as one donor, and incorporation of one atom of oxygen
property_value: skos:exactMatch EC:1.14.13.81
property_value: skos:exactMatch RHEA:33235

[Term]
id: GO:0048530
name: fruit morphogenesis
namespace: biological_process
def: "The process in which the anatomical structures of a fruit are generated and organized. A fruit is a reproductive body of a seed plant." [GOC:sm]
is_a: GO:0003006 ! developmental process involved in reproduction
is_a: GO:0090698 ! post-embryonic plant morphogenesis
relationship: part_of GO:0010154 ! fruit development

[Term]
id: GO:0048531
name: beta-1,3-galactosyltransferase activity
namespace: molecular_function
def: "Catalysis of the transfer of a galactose residue from a donor molecule to an oligosaccharide, forming a beta-1,3-linkage." [PMID:11551958]
is_a: GO:0008378 ! galactosyltransferase activity

[Term]
id: GO:0048532
name: anatomical structure arrangement
namespace: biological_process
def: "The process that gives rise to the configuration of the constituent parts of an anatomical structure. This process pertains to the physical shaping of a rudimentary structure. Anatomical structures can be macroscopic such as a carpel, or microscopic such as an acrosome." [GOC:curators]
synonym: "anatomical structure organization" BROAD []
synonym: "anatomical structure structural organization" EXACT []
synonym: "organization of an anatomical structure" EXACT []
synonym: "structural organization" EXACT []
is_a: GO:0032502 ! developmental process
relationship: part_of GO:0009653 ! anatomical structure morphogenesis

[Term]
id: GO:0048533
name: sporocyte differentiation
namespace: biological_process
def: "The process in which a relatively unspecialized floral cell acquires the specialized features of a sporocyte. Sporocytes are the haploid spores of angiosperms. Once formed, they undergo meiotic divisions to form microspores and megaspores." [GOC:tair_curators]
synonym: "sporocyte development" NARROW []
synonym: "sporocyte morphogenesis" RELATED []
is_a: GO:0030154 ! cell differentiation

[Term]
id: GO:0048534
name: hematopoietic or lymphoid organ development
namespace: biological_process
def: "The process whose specific outcome is the progression of any organ involved in hematopoiesis (also known as hemopoiesis) or lymphoid cell activation over time, from its formation to the mature structure. Such development includes differentiation of resident cell types (stromal cells) and of migratory cell types dependent on the unique microenvironment afforded by the organ for their proper differentiation." [GOC:add, GOC:rl, ISBN:0781735149]
synonym: "haematopoietic or lymphoid organ development" EXACT []
synonym: "haemopoietic or lymphoid organ development" EXACT []
synonym: "hemopoietic or lymphoid organ development" EXACT []
is_a: GO:0048513 ! animal organ development
relationship: part_of GO:0002520 ! immune system development

[Term]
id: GO:0048535
name: lymph node development
namespace: biological_process
def: "The process whose specific outcome is the progression of lymph nodes over time, from their formation to the mature structure. A lymph node is a round, oval, or bean shaped structure localized in clusters along the lymphatic vessels, with a distinct internal structure including specialized vasculature and B- and T-zones for the activation of lymphocytes." [GOC:add, ISBN:068340007X, ISBN:0781735149]
synonym: "lymph gland development" BROAD []
is_a: GO:0048534 ! hematopoietic or lymphoid organ development

[Term]
id: GO:0048536
name: spleen development
namespace: biological_process
def: "The process whose specific outcome is the progression of the spleen over time, from its formation to the mature structure. The spleen is a large vascular lymphatic organ composed of white and red pulp, involved both in hemopoietic and immune system functions." [GOC:add, ISBN:0781735149]
is_a: GO:0048534 ! hematopoietic or lymphoid organ development

[Term]
id: GO:0048537
name: mucosa-associated lymphoid tissue development
namespace: biological_process
def: "The process whose specific outcome is the progression of mucosal-associated lymphoid tissue over time, from its formation to the mature structure. Mucosal-associated lymphoid tissue is typically found as nodules associated with mucosal epithelia with distinct internal structures including B- and T-zones for the activation of lymphocytes." [GOC:add, ISBN:0781735149]
synonym: "BALT development" NARROW []
synonym: "bronchial-associated lymphoid tissue development" NARROW []
synonym: "GALT development" NARROW []
synonym: "gut-associated lymphoid tissue development" NARROW []
synonym: "mucosal-associated lymphoid tissue development" EXACT []
synonym: "NALT development" NARROW []
synonym: "nasopharyngeal-associated lymphoid tissue development" NARROW []
is_a: GO:0009888 ! tissue development
is_a: GO:0048534 ! hematopoietic or lymphoid organ development

[Term]
id: GO:0048538
name: thymus development
namespace: biological_process
def: "The process whose specific outcome is the progression of the thymus over time, from its formation to the mature structure. The thymus is a symmetric bi-lobed organ involved primarily in the differentiation of immature to mature T cells, with unique vascular, nervous, epithelial, and lymphoid cell components." [GOC:add, ISBN:0781735149]
comment: Note that this term is reserved for annotation of gene products involved in the formation of the thymus itself, not for gene products involved in T cell differentiation in the thymus or elsewhere.
is_a: GO:0048534 ! hematopoietic or lymphoid organ development
is_a: GO:0048732 ! gland development

[Term]
id: GO:0048539
name: bone marrow development
namespace: biological_process
def: "The process whose specific outcome is the progression of the bone marrow over time, from its formation to the mature structure." [GOC:add, ISBN:0781735149]
is_a: GO:0009888 ! tissue development
is_a: GO:0048534 ! hematopoietic or lymphoid organ development
relationship: part_of GO:0060348 ! bone development

[Term]
id: GO:0048540
name: bursa of Fabricius development
namespace: biological_process
def: "The process whose specific outcome is the progression of the bursa of Fabricius over time, from its formation to the mature structure. The bursa of Fabricius is an organ found in birds involved in B cell differentiation." [GOC:add, ISBN:0781735149]
is_a: GO:0048534 ! hematopoietic or lymphoid organ development

[Term]
id: GO:0048541
name: Peyer's patch development
namespace: biological_process
def: "The process whose specific outcome is the progression of Peyer's patches over time, from their formation to the mature structure. Peyer's patches are typically found as nodules associated with gut epithelium with distinct internal structures including B- and T-zones for the activation of lymphocytes." [GOC:add, ISBN:0781735149]
synonym: "GALT development" RELATED []
synonym: "gut-associated lymphoid tissue development" RELATED []
is_a: GO:0048537 ! mucosa-associated lymphoid tissue development

[Term]
id: GO:0048542
name: lymph gland development
namespace: biological_process
def: "The process whose specific outcome is the progression of the lymph gland over time, from its formation to the mature structure. The lymph gland is one of the sites of hemocyte differentiation. It consists of three to six bilaterally paired lobes that are attached to the cardioblasts during larval stages, and it degenerates during pupal stages." [GOC:mtg_sensu, GOC:rc]
synonym: "haematopoietic organ development" BROAD []
synonym: "haemopoietic organ development" BROAD []
synonym: "hematopoietic organ development" BROAD []
synonym: "hemopoietic organ development" BROAD []
is_a: GO:0048534 ! hematopoietic or lymphoid organ development
is_a: GO:0048732 ! gland development

[Term]
id: GO:0048543
name: phytochrome chromophore biosynthetic process
namespace: biological_process
def: "The chemical reactions and pathways resulting in the formation of the phytochrome chromophore. The phytochrome chromophore is a linear tetrapyrrolic prosthetic group covalently attached to the large soluble protein phytochrome. Light absorption by the phytochrome chromophore triggers photoconversion between two spectrally distinct forms of the photoreceptor: Pr, the red light absorbing form, and Pfr, the far red light absorbing form." [GOC:pj, PMID:2909515]
synonym: "phytochrome chromophore anabolism" EXACT []
synonym: "phytochrome chromophore biosynthesis" EXACT []
synonym: "phytochrome chromophore formation" EXACT []
synonym: "phytochrome chromophore synthesis" EXACT []
is_a: GO:0009058 ! biosynthetic process
is_a: GO:0046148 ! pigment biosynthetic process

[Term]
id: GO:0048544
name: recognition of pollen
namespace: biological_process
alt_id: GO:0009857
def: "A cell recognition process in which pollen is recognized and either accepted or rejected by cells in the stigma." [GOC:dph, GOC:pj, GOC:tb]
synonym: "pollen recognition" EXACT []
synonym: "recognition or rejection of self pollen" RELATED [GOC:dph, GOC:tb]
synonym: "self incompatibility" RELATED []
is_a: GO:0008037 ! cell recognition

[Term]
id: GO:0048545
name: response to steroid hormone
namespace: biological_process
def: "Any process that results in a change in state or activity of a cell or an organism (in terms of movement, secretion, enzyme production, gene expression, etc.) as a result of a steroid hormone stimulus." [GOC:curators]
synonym: "response to steroid hormone stimulus" EXACT [GOC:dos]
is_a: GO:0009725 ! response to hormone
is_a: GO:0033993 ! response to lipid

[Term]
id: GO:0048546
name: digestive tract morphogenesis
namespace: biological_process
alt_id: GO:0048547
def: "The process in which the anatomical structures of the digestive tract are generated and organized. The digestive tract is the anatomical structure through which food passes and is processed." [GOC:curators, GOC:dph, PMID:12618131]
synonym: "alimentary canal morphogenesis" EXACT []
synonym: "digestive tube morphogenesis" EXACT []
synonym: "gastrointestinal tract morphogenesis" EXACT []
synonym: "gut morphogenesis" BROAD [GOC:dph]
synonym: "intestinal morphogenesis" NARROW []
is_a: GO:0035239 ! tube morphogenesis
relationship: part_of GO:0048565 ! digestive tract development

[Term]
id: GO:0048548
name: regulation of pinocytosis
namespace: biological_process
def: "Any process that modulates the frequency, rate or extent of pinocytosis. Pinocytosis is the process in which cells take in liquid material from their external environment; literally 'cell drinking'. Liquid is enclosed in vesicles, formed by invagination of the plasma membrane. These vesicles then move into the cell and pass their contents to endosomes." [GOC:curators]
is_a: GO:0030100 ! regulation of endocytosis
relationship: regulates GO:0006907 ! pinocytosis

[Term]
id: GO:0048549
name: positive regulation of pinocytosis
namespace: biological_process
def: "Any process that activates, maintains or increases the rate of pinocytosis. Pinocytosis is the process in which cells take in liquid material from their external environment; literally 'cell drinking'. Liquid is enclosed in vesicles, formed by invagination of the plasma membrane. These vesicles then move into the cell and pass their contents to endosomes." [GOC:curators]
synonym: "activation of pinocytosis" NARROW []
synonym: "stimulation of pinocytosis" NARROW []
synonym: "up regulation of pinocytosis" EXACT []
synonym: "up-regulation of pinocytosis" EXACT []
synonym: "upregulation of pinocytosis" EXACT []
is_a: GO:0045807 ! positive regulation of endocytosis
is_a: GO:0048548 ! regulation of pinocytosis
relationship: positively_regulates GO:0006907 ! pinocytosis

[Term]
id: GO:0048550
name: negative regulation of pinocytosis
namespace: biological_process
def: "Any process that stops, prevents, or reduces the frequency, rate or extent of pinocytosis. Pinocytosis is the process in which cells take in liquid material from their external environment; literally 'cell drinking'. Liquid is enclosed in vesicles, formed by invagination of the plasma membrane. These vesicles then move into the cell and pass their contents to endosomes." [GOC:curators]
synonym: "down regulation of pinocytosis" EXACT []
synonym: "down-regulation of pinocytosis" EXACT []
synonym: "downregulation of pinocytosis" EXACT []
synonym: "inhibition of pinocytosis" NARROW []
is_a: GO:0045806 ! negative regulation of endocytosis
is_a: GO:0048548 ! regulation of pinocytosis
relationship: negatively_regulates GO:0006907 ! pinocytosis

[Term]
id: GO:0048555
name: generative cell nucleus
namespace: cellular_component
def: "The nucleus of the generative cell, a cell contained within the pollen grain that will divide to produce two haploid sperm cells." [GOC:tair_curators]
synonym: "male germ cell nucleus" BROAD []
synonym: "sperm cell nucleus" BROAD []
is_a: GO:0005634 ! nucleus

[Term]
id: GO:0048556
name: microsporocyte nucleus
namespace: cellular_component
alt_id: GO:0043074
def: "The nucleus of the microsporocyte. The microsporocyte is a diploid cell in which meiosis will occur, resulting in four microspores. A microspore is a spore that, in vascular plants, gives rise to a male gametophyte." [GOC:tair_curators, ISBN:047186840X]
synonym: "microspore mother cell nucleus" EXACT []
synonym: "pollen mother cell nucleus" EXACT []
is_a: GO:0005634 ! nucleus

[Term]
id: GO:0048557
name: embryonic digestive tract morphogenesis
namespace: biological_process
alt_id: GO:0048558
def: "The process in which the anatomical structures of the digestive tract are generated and organized during embryonic development. The digestive tract is the anatomical structure through which food passes and is processed." [GOC:curators]
synonym: "embryonic gut morphogenesis" BROAD [GOC:dph]
is_a: GO:0048562 ! embryonic organ morphogenesis
relationship: part_of GO:0048546 ! digestive tract morphogenesis
relationship: part_of GO:0048566 ! embryonic digestive tract development

[Term]
id: GO:0048559
name: establishment of floral organ orientation
namespace: biological_process
def: "The process that determines the orientation of the floral organs with reference to the central axis of the flower." [GOC:jid]
is_a: GO:0003006 ! developmental process involved in reproduction
is_a: GO:0090707 ! establishment of plant organ orientation
relationship: part_of GO:0048439 ! flower morphogenesis

[Term]
id: GO:0048560
name: establishment of anatomical structure orientation
namespace: biological_process
def: "The process that determines the orientation of an anatomical structure with reference to an axis." [GOC:jid]
is_a: GO:0009798 ! axis specification
relationship: part_of GO:0009653 ! anatomical structure morphogenesis

[Term]
id: GO:0048561
name: establishment of animal organ orientation
namespace: biological_process
def: "The process that determines the orientation of an animal organ or tissue with reference to an axis." [GOC:jid]
is_a: GO:0048560 ! establishment of anatomical structure orientation
relationship: part_of GO:0009887 ! animal organ morphogenesis

[Term]
id: GO:0048562
name: embryonic organ morphogenesis
namespace: biological_process
def: "Morphogenesis, during the embryonic phase, of a tissue or tissues that work together to perform a specific function or functions. Morphogenesis is the process in which anatomical structures are generated and organized. Organs are commonly observed as visibly distinct structures, but may also exist as loosely associated clusters of cells that work together to perform a specific function or functions." [GOC:jid]
is_a: GO:0009887 ! animal organ morphogenesis
is_a: GO:0048598 ! embryonic morphogenesis
relationship: part_of GO:0048568 ! embryonic organ development

[Term]
id: GO:0048563
name: obsolete post-embryonic animal organ morphogenesis
namespace: biological_process
def: "OBSOLETE. Morphogenesis, during the post-embryonic phase, of an animal tissue or tissues that work together to perform a specific function or functions. Morphogenesis pertains to process in which anatomical structures are generated and organized. Organs are commonly observed as visibly distinct structures, but may also exist as loosely associated clusters of cells that work together to perform a specific function or functions." [GOC:jid]
comment: This term is an unnecessary grouping term.
is_obsolete: true
replaced_by: GO:0009887

[Term]
id: GO:0048564
name: photosystem I assembly
namespace: biological_process
alt_id: GO:0010251
def: "The aggregation, arrangement and bonding together of a set of components to form a photosystem I complex on the thylakoid membrane." [GOC:curators]
is_a: GO:0065003 ! protein-containing complex assembly
relationship: part_of GO:0019684 ! photosynthesis, light reaction

[Term]
id: GO:0048565
name: digestive tract development
namespace: biological_process
def: "The process whose specific outcome is the progression of the digestive tract over time, from its formation to the mature structure. The digestive tract is the anatomical structure through which food passes and is processed." [GOC:curators]
synonym: "gut development" BROAD [GOC:dph]
synonym: "intestinal development" NARROW []
synonym: "intestine development" NARROW []
is_a: GO:0035295 ! tube development
is_a: GO:0160108 ! animal gross anatomical part developmental process
relationship: part_of GO:0055123 ! digestive system development

[Term]
id: GO:0048566
name: embryonic digestive tract development
namespace: biological_process
def: "The process whose specific outcome is the progression of the gut over time, from its formation to the mature structure during embryonic development. The gut is the region of the digestive tract extending from the beginning of the intestines to the anus." [GOC:curators]
is_a: GO:0048565 ! digestive tract development
is_a: GO:0048568 ! embryonic organ development

[Term]
id: GO:0048567
name: ectodermal digestive tract morphogenesis
namespace: biological_process
def: "The process in which the anatomical structures of the ectodermal digestive tract are generated and organized. The ectodermal digestive tract includes those portions of the digestive tract that are derived from ectoderm." [GOC:jid]
synonym: "ectodermal gut morphogenesis" RELATED [GOC:dph]
is_a: GO:0007439 ! ectodermal digestive tract development
relationship: part_of GO:0048546 ! digestive tract morphogenesis

[Term]
id: GO:0048568
name: embryonic organ development
namespace: biological_process
def: "Development, taking place during the embryonic phase, of a tissue or tissues that work together to perform a specific function or functions. Development pertains to the process whose specific outcome is the progression of a structure over time, from its formation to the mature structure. Organs are commonly observed as visibly distinct structures, but may also exist as loosely associated clusters of cells that work together to perform a specific function or functions." [GOC:jid]
synonym: "embryonic organogenesis" EXACT []
is_a: GO:0048513 ! animal organ development
relationship: part_of GO:0009790 ! embryo development

[Term]
id: GO:0048569
name: obsolete post-embryonic animal organ development
namespace: biological_process
def: "OBSOLETE. Development, taking place during the post-embryonic phase of an animal tissue or tissues that work together to perform a specific function or functions. Development pertains to the process whose specific outcome is the progression of a structure over time, from its formation to the mature structure. Organs are commonly observed as visibly distinct structures, but may also exist as loosely associated clusters of cells that work together to perform a specific function or functions." [GOC:jid]
comment: This term is an unnecessary grouping term.
synonym: "post-embryonic animal organogenesis" EXACT []
is_obsolete: true
replaced_by: GO:0048513

[Term]
id: GO:0048570
name: notochord morphogenesis
namespace: biological_process
def: "The process in which the anatomical structures of the notochord are generated and organized. The notochord is a mesoderm-derived structure located ventral of the developing nerve cord. In vertebrates, the notochord serves as a core around which other mesodermal cells form the vertebrae. In the most primitive chordates, which lack vertebrae, the notochord persists as a substitute for a vertebral column." [GOC:jid]
is_a: GO:0048562 ! embryonic organ morphogenesis
relationship: part_of GO:0030903 ! notochord development

[Term]
id: GO:0048571
name: long-day photoperiodism
namespace: biological_process
def: "Any process that results in a change in state or activity of an organism (in terms of movement, secretion, enzyme production, gene expression, etc.) as a result of detection of, or exposure to, a day length that exceeds a particular duration known as the 'critical day length'. The critical day length varies between species. Although the term long-day is used, most species actually respond to the duration of the night, so that the response will occur when a period of darkness falls short of the number of hours defined by 24 hours minus the critical day length." [GOC:jid, GOC:pj, ISBN:0582015952, ISBN:0697037754, ISBN:0709408862]
synonym: "response to long-day" EXACT []
synonym: "response to long-day photoperiod" RELATED []
synonym: "response to short-night" EXACT []
synonym: "short-night photoperiodism" EXACT []
is_a: GO:0009648 ! photoperiodism

[Term]
id: GO:0048572
name: short-day photoperiodism
namespace: biological_process
def: "Any process that results in a change in state or activity of an organism (in terms of movement, secretion, enzyme production, gene expression, etc.) as a result of detection of, or exposure to, a day length that falls short of a particular duration known as the 'critical day length'. The critical day length varies between species. Although the term short-day is used, most species actually respond to the duration of the night, so that the response will occur when a period of darkness exceeds the number of hours defined by 24 hours minus the critical day length." [GOC:jid, GOC:pj, ISBN:0582015952, ISBN:0697037754, ISBN:0709408862]
synonym: "long-night photoperiodism" EXACT []
synonym: "response to long-night" EXACT []
synonym: "response to short-day" EXACT []
synonym: "response to short-day photoperiod" RELATED []
is_a: GO:0009648 ! photoperiodism

[Term]
id: GO:0048573
name: photoperiodism, flowering
namespace: biological_process
def: "A change from the vegetative to the reproductive phase as a result of detection of, or exposure to, a period of light or dark of a given length. The length of the period of light or dark required to initiate the change is set relative to a particular duration known as the 'critical day length'. The critical day length varies between species." [GOC:jid, GOC:pj, ISBN:0582015952, ISBN:0697037754, ISBN:0709408862]
synonym: "photoperiodic control of flowering time" EXACT []
synonym: "photoperiodic control of inflorescence development" EXACT []
synonym: "response to day length, flowering" EXACT []
synonym: "response to night length, flowering" EXACT []
synonym: "response to photoperiod, flowering" EXACT []
is_a: GO:0009648 ! photoperiodism
relationship: part_of GO:0010228 ! vegetative to reproductive phase transition of meristem

[Term]
id: GO:0048574
name: long-day photoperiodism, flowering
namespace: biological_process
def: "A change from the vegetative to the reproductive phase as a result of detection of, or exposure to, a period of light that exceeds the critical day length. The critical day length varies between species. Although the term is long-day is used, most species actually respond to the duration of the night, so that the response will occur when a period of darkness falls short of the number of hours defined by 24 minus the critical day length." [GOC:jid, GOC:pj, ISBN:0582015952, ISBN:0697037754, ISBN:0709408862]
synonym: "long-day photoperiodic control of flowering" EXACT []
synonym: "long-day photoperiodic control of flowering time" EXACT []
synonym: "long-day photoperiodic control of inflorescence development" EXACT []
synonym: "response to long-day, flowering" EXACT []
synonym: "response to short-night, flowering" EXACT []
synonym: "short-night photoperiodism, flowering" EXACT []
is_a: GO:0048571 ! long-day photoperiodism
is_a: GO:0048573 ! photoperiodism, flowering

[Term]
id: GO:0048575
name: short-day photoperiodism, flowering
namespace: biological_process
def: "A change from vegetative to reproductive phase as a result of detection of, or exposure to, a period of light that falls short of the critical day length. The critical day length varies between species. Although the term is short-day is used, most species actually respond to the duration of the night, so that the response will occur when a period of darkness exceeds the number of hours defined by 24 minus the critical day length." [GOC:jid, GOC:pj, ISBN:0582015952, ISBN:0697037754, ISBN:0709408862]
synonym: "long-night photoperiodism, flowering" EXACT []
synonym: "response to long-night, flowering" EXACT []
synonym: "response to short-day, flowering" EXACT []
synonym: "short-day photoperiodic control of flowering" EXACT []
synonym: "short-day photoperiodic control of flowering time" EXACT []
synonym: "short-day photoperiodic control of inflorescence development" EXACT []
is_a: GO:0048572 ! short-day photoperiodism
is_a: GO:0048573 ! photoperiodism, flowering

[Term]
id: GO:0048576
name: positive regulation of short-day photoperiodism, flowering
namespace: biological_process
def: "Any process that activates, maintains or increases short-day photoperiodism, where the response associated with the photoperiodism is flowering. Flowering is defined by the switch from the vegetative to the reproductive phase." [GOC:jid, GOC:pj, ISBN:0582015952, ISBN:0697037754, ISBN:0709408862]
synonym: "activation of short-day photoperiodism, flowering" NARROW []
synonym: "stimulation of short-day photoperiodism, flowering" NARROW []
synonym: "up regulation of short-day photoperiodism, flowering" EXACT []
synonym: "up-regulation of short-day photoperiodism, flowering" EXACT []
synonym: "upregulation of short-day photoperiodism, flowering" EXACT []
is_a: GO:0048582 ! positive regulation of post-embryonic development
is_a: GO:0048584 ! positive regulation of response to stimulus
is_a: GO:0048587 ! regulation of short-day photoperiodism, flowering
relationship: positively_regulates GO:0048575 ! short-day photoperiodism, flowering

[Term]
id: GO:0048577
name: negative regulation of short-day photoperiodism, flowering
namespace: biological_process
def: "Any process that stops, prevents or reduces short-day photoperiodism, where the response associated with the photoperiodism is flowering. Flowering is defined by the switch from the vegetative to the reproductive phase." [GOC:jid, GOC:pj, ISBN:0582015952, ISBN:0697037754, ISBN:0709408862]
synonym: "down regulation of short-day photoperiodism, flowering" EXACT []
synonym: "down-regulation of short-day photoperiodism, flowering" EXACT []
synonym: "downregulation of short-day photoperiodism, flowering" EXACT []
synonym: "inhibition of short-day photoperiodism, flowering" NARROW []
is_a: GO:0048581 ! negative regulation of post-embryonic development
is_a: GO:0048585 ! negative regulation of response to stimulus
is_a: GO:0048587 ! regulation of short-day photoperiodism, flowering
relationship: negatively_regulates GO:0048575 ! short-day photoperiodism, flowering

[Term]
id: GO:0048578
name: positive regulation of long-day photoperiodism, flowering
namespace: biological_process
def: "Any process that activates, maintains or increases long-day photoperiodism, where the response associated with the photoperiodism is flowering. Flowering is defined by the switch from the vegetative to the reproductive phase." [GOC:jid, GOC:pj, ISBN:0582015952, ISBN:0697037754, ISBN:0709408862]
synonym: "activation of long-day photoperiodism, flowering" NARROW []
synonym: "stimulation of long-day photoperiodism, flowering" NARROW []
synonym: "up regulation of long-day photoperiodism, flowering" EXACT []
synonym: "up-regulation of long-day photoperiodism, flowering" EXACT []
synonym: "upregulation of long-day photoperiodism, flowering" EXACT []
is_a: GO:0048582 ! positive regulation of post-embryonic development
is_a: GO:0048584 ! positive regulation of response to stimulus
is_a: GO:0048586 ! regulation of long-day photoperiodism, flowering
relationship: positively_regulates GO:0048574 ! long-day photoperiodism, flowering

[Term]
id: GO:0048579
name: negative regulation of long-day photoperiodism, flowering
namespace: biological_process
def: "Any process that stops, prevents or reduces long-day photoperiodism, where the response associated with the photoperiodism is flowering. Flowering is defined by the switch from the vegetative to the reproductive phase." [GOC:jid, GOC:pj, ISBN:0582015952, ISBN:0697037754, ISBN:0709408862]
synonym: "down regulation of long-day photoperiodism, flowering" EXACT []
synonym: "down-regulation of long-day photoperiodism, flowering" EXACT []
synonym: "downregulation of long-day photoperiodism, flowering" EXACT []
synonym: "inhibition of long-day photoperiodism, flowering" NARROW []
is_a: GO:0048581 ! negative regulation of post-embryonic development
is_a: GO:0048585 ! negative regulation of response to stimulus
is_a: GO:0048586 ! regulation of long-day photoperiodism, flowering
relationship: negatively_regulates GO:0048574 ! long-day photoperiodism, flowering

[Term]
id: GO:0048580
name: regulation of post-embryonic development
namespace: biological_process
def: "Any process that modulates the frequency, rate or extent of post-embryonic development. Post-embryonic development is defined as the process whose specific outcome is the progression of the organism over time, from the completion of embryonic development to the mature structure." [GOC:jid]
is_a: GO:2000026 ! regulation of multicellular organismal development
relationship: regulates GO:0009791 ! post-embryonic development

[Term]
id: GO:0048581
name: negative regulation of post-embryonic development
namespace: biological_process
def: "Any process that stops, prevents, or reduces the frequency, rate or extent of post-embryonic development. Post-embryonic development is defined as the process whose specific outcome is the progression of the organism over time, from the completion of embryonic development to the mature structure." [GOC:jid]
synonym: "down regulation of post-embryonic development" EXACT []
synonym: "down-regulation of post-embryonic development" EXACT []
synonym: "downregulation of post-embryonic development" EXACT []
synonym: "inhibition of post-embryonic development" NARROW []
is_a: GO:0048580 ! regulation of post-embryonic development
is_a: GO:0051093 ! negative regulation of developmental process
is_a: GO:0051241 ! negative regulation of multicellular organismal process
relationship: negatively_regulates GO:0009791 ! post-embryonic development

[Term]
id: GO:0048582
name: positive regulation of post-embryonic development
namespace: biological_process
def: "Any process that activates or increases the frequency, rate or extent of post-embryonic development. Post-embryonic development is defined as the process whose specific outcome is the progression of the organism over time, from the completion of embryonic development to the mature structure." [GOC:jid]
synonym: "activation of post-embryonic development" NARROW []
synonym: "stimulation of post-embryonic development" NARROW []
synonym: "up regulation of post-embryonic development" EXACT []
synonym: "up-regulation of post-embryonic development" EXACT []
synonym: "upregulation of post-embryonic development" EXACT []
is_a: GO:0048580 ! regulation of post-embryonic development
is_a: GO:0051094 ! positive regulation of developmental process
is_a: GO:0051240 ! positive regulation of multicellular organismal process
relationship: positively_regulates GO:0009791 ! post-embryonic development

[Term]
id: GO:0048583
name: regulation of response to stimulus
namespace: biological_process
def: "Any process that modulates the frequency, rate or extent of a response to a stimulus. Response to stimulus is a change in state or activity of a cell or an organism (in terms of movement, secretion, enzyme production, gene expression, etc.) as a result of a stimulus." [GOC:jid]
comment: Note that this term is in the subset of terms that should not be used for direct gene product annotation. Instead, select a child term or, if no appropriate child term exists, please request a new term. Direct annotations to this term may be amended during annotation QC.
subset: gocheck_do_not_annotate
is_a: GO:0050789 ! regulation of biological process
relationship: regulates GO:0050896 ! response to stimulus

[Term]
id: GO:0048584
name: positive regulation of response to stimulus
namespace: biological_process
def: "Any process that activates, maintains or increases the rate of a response to a stimulus. Response to stimulus is a change in state or activity of a cell or an organism (in terms of movement, secretion, enzyme production, gene expression, etc.) as a result of a stimulus." [GOC:jid]
comment: Note that this term is in the subset of terms that should not be used for direct gene product annotation. Instead, select a child term or, if no appropriate child term exists, please request a new term. Direct annotations to this term may be amended during annotation QC.
subset: gocheck_do_not_annotate
synonym: "activation of response to stimulus" NARROW []
synonym: "stimulation of response to stimulus" NARROW []
synonym: "up regulation of response to stimulus" EXACT []
synonym: "up-regulation of response to stimulus" EXACT []
synonym: "upregulation of response to stimulus" EXACT []
is_a: GO:0048518 ! positive regulation of biological process
is_a: GO:0048583 ! regulation of response to stimulus
relationship: positively_regulates GO:0050896 ! response to stimulus

[Term]
id: GO:0048585
name: negative regulation of response to stimulus
namespace: biological_process
def: "Any process that stops, prevents, or reduces the frequency, rate or extent of a response to a stimulus. Response to stimulus is a change in state or activity of a cell or an organism (in terms of movement, secretion, enzyme production, gene expression, etc.) as a result of a stimulus." [GOC:jid]
comment: Note that this term is in the subset of terms that should not be used for direct gene product annotation. Instead, select a child term or, if no appropriate child term exists, please request a new term. Direct annotations to this term may be amended during annotation QC.
subset: gocheck_do_not_annotate
synonym: "down regulation of response to stimulus" EXACT []
synonym: "down-regulation of response to stimulus" EXACT []
synonym: "downregulation of response to stimulus" EXACT []
synonym: "inhibition of response to stimulus" NARROW []
is_a: GO:0048519 ! negative regulation of biological process
is_a: GO:0048583 ! regulation of response to stimulus
relationship: negatively_regulates GO:0050896 ! response to stimulus

[Term]
id: GO:0048586
name: regulation of long-day photoperiodism, flowering
namespace: biological_process
def: "Any process that modulates the frequency, rate or extent of long-day photoperiodism, where the response associated with the photoperiodism is flowering. Flowering is defined by the switch from the vegetative to the reproductive phase." [GOC:jid, GOC:pj, ISBN:0582015952, ISBN:0697037754, ISBN:0709408862]
is_a: GO:2000028 ! regulation of photoperiodism, flowering
relationship: regulates GO:0048574 ! long-day photoperiodism, flowering

[Term]
id: GO:0048587
name: regulation of short-day photoperiodism, flowering
namespace: biological_process
def: "Any process that modulates the frequency, rate or extent of short-day photoperiodism, where the response associated with the photoperiodism is flowering. Flowering is defined by the switch from the vegetative to the reproductive phase." [GOC:jid, GOC:pj, ISBN:0582015952, ISBN:0697037754, ISBN:0709408862]
is_a: GO:2000028 ! regulation of photoperiodism, flowering
relationship: regulates GO:0048575 ! short-day photoperiodism, flowering

[Term]
id: GO:0048588
name: developmental cell growth
namespace: biological_process
def: "The growth of a cell, where growth contributes to the progression of the cell over time from one condition to another." [GOC:curators, GOC:isa_complete]
subset: gocheck_do_not_annotate
synonym: "developmental growth of a unicellular organism" EXACT []
is_a: GO:0016049 ! cell growth
is_a: GO:0048589 ! developmental growth
relationship: part_of GO:0048468 ! cell development

[Term]
id: GO:0048589
name: developmental growth
namespace: biological_process
def: "The increase in size or mass of an entire organism, a part of an organism or a cell, where the increase in size or mass has the specific outcome of the progression of the organism over time from one condition to another." [GOC:curators]
is_a: GO:0040007 ! growth
relationship: part_of GO:0032502 ! developmental process

[Term]
id: GO:0048592
name: eye morphogenesis
namespace: biological_process
alt_id: GO:0048748
def: "The process in which the anatomical structures of the eye are generated and organized." [GOC:jid, GOC:mtg_sensu]
is_a: GO:0090596 ! sensory organ morphogenesis
relationship: part_of GO:0001654 ! eye development

[Term]
id: GO:0048593
name: camera-type eye morphogenesis
namespace: biological_process
alt_id: GO:0048594
alt_id: GO:0048595
def: "The process in which the anatomical structures of the eye are generated and organized. The camera-type eye is an organ of sight that receives light through an aperture and focuses it through a lens, projecting it on a photoreceptor field." [GOC:jid, GOC:mtg_sensu]
synonym: "camera-style eye morphogenesis" EXACT [GOC:dph]
is_a: GO:0048592 ! eye morphogenesis
relationship: part_of GO:0043010 ! camera-type eye development

[Term]
id: GO:0048596
name: embryonic camera-type eye morphogenesis
namespace: biological_process
def: "The process in which the anatomical structures of the eye are generated and organized during embryonic development." [GOC:jid, GOC:mtg_sensu]
synonym: "embryonic eye morphogenesis" BROAD []
is_a: GO:0048048 ! embryonic eye morphogenesis
relationship: part_of GO:0031076 ! embryonic camera-type eye development
relationship: part_of GO:0048593 ! camera-type eye morphogenesis

[Term]
id: GO:0048597
name: post-embryonic camera-type eye morphogenesis
namespace: biological_process
def: "The process in which the anatomical structures of the eye are generated and organized during post-embryonic development." [GOC:jid, GOC:mtg_transport, ISBN:0815340729]
synonym: "post-embryonic camera-style eye morphogenesis" EXACT []
synonym: "post-embryonic eye morphogenesis" BROAD []
is_a: GO:0048050 ! post-embryonic eye morphogenesis
relationship: part_of GO:0031077 ! post-embryonic camera-type eye development
relationship: part_of GO:0048593 ! camera-type eye morphogenesis

[Term]
id: GO:0048598
name: embryonic morphogenesis
namespace: biological_process
alt_id: GO:0048828
def: "The process in which anatomical structures are generated and organized during the embryonic phase. The embryonic phase begins with zygote formation. The end of the embryonic phase is organism-specific. For example, it would be at birth for mammals, larval hatching for insects and seed dormancy in plants." [GOC:jid, GOC:mtg_sensu]
synonym: "embryonic anatomical structure morphogenesis" EXACT [GOC:dph, GOC:tb]
is_a: GO:0009653 ! anatomical structure morphogenesis
relationship: part_of GO:0009790 ! embryo development

[Term]
id: GO:0048599
name: oocyte development
namespace: biological_process
def: "The process whose specific outcome is the progression of an oocyte over time, from initial commitment of the cell to its specific fate, to the fully functional differentiated cell." [GOC:curators]
is_a: GO:0007281 ! germ cell development
relationship: part_of GO:0009994 ! oocyte differentiation

[Term]
id: GO:0048600
name: oocyte fate commitment
namespace: biological_process
def: "The process in which the developmental fate of a cell becomes restricted such that it will develop into an oocyte." [GOC:curators]
is_a: GO:0003006 ! developmental process involved in reproduction
is_a: GO:0045165 ! cell fate commitment
relationship: part_of GO:0009994 ! oocyte differentiation

[Term]
id: GO:0048601
name: oocyte morphogenesis
namespace: biological_process
def: "The process in which the structures of an oocyte are generated and organized. This process occurs while the initially relatively unspecialized cell is acquiring the specialized features of an oocyte." [GOC:curators]
synonym: "oocyte morphogenesis during differentiation" EXACT []
is_a: GO:0000902 ! cell morphogenesis
is_a: GO:0003006 ! developmental process involved in reproduction
relationship: part_of GO:0048599 ! oocyte development

[Term]
id: GO:0048608
name: reproductive structure development
namespace: biological_process
def: "The reproductive developmental process whose specific outcome is the progression of somatic structures that will be used in the process of creating new individuals from one or more parents, from their formation to the mature structures." [GOC:dph, GOC:isa_complete, GOC:jid]
is_a: GO:0003006 ! developmental process involved in reproduction
is_a: GO:0048856 ! anatomical structure development
relationship: part_of GO:0061458 ! reproductive system development

[Term]
id: GO:0048609
name: multicellular organismal reproductive process
namespace: biological_process
def: "The process, occurring above the cellular level, that is pertinent to the reproductive function of a multicellular organism. This includes the integrated processes at the level of tissues and organs." [GOC:dph, GOC:jid, GOC:tb]
subset: gocheck_do_not_annotate
subset: goslim_drosophila
synonym: "organismal reproductive process" BROAD []
synonym: "reproductive process in a multicellular organism" EXACT []
xref: Reactome:R-HSA-1474165 "Reproduction"
is_a: GO:0022414 ! reproductive process

[Term]
id: GO:0048610
name: obsolete cellular process involved in reproduction
namespace: biological_process
def: "OBSOLETE. A process, occurring at the cellular level, that is involved in the reproductive function of a multicellular or single-celled organism." [GOC:dph, GOC:jid]
comment: This process was made obsolete because we felt it not provide a particularly useful classification, and its very broad logical definition caused regular problems in our inference pipelines.
synonym: "cellular process involved in reproduction" EXACT []
synonym: "reproductive cellular process" RELATED [GOC:dph, GOC:tb]
is_obsolete: true

[Term]
id: GO:0048611
name: embryonic ectodermal digestive tract development
namespace: biological_process
def: "The process, occurring during the embryonic phase, whose specific outcome is the progression of the ectodermal gut over time, from its formation to the mature structure." [GOC:jid, GOC:rc]
synonym: "embryonic ectodermal gut development" RELATED [GOC:dph]
is_a: GO:0048566 ! embryonic digestive tract development
relationship: part_of GO:0007439 ! ectodermal digestive tract development

[Term]
id: GO:0048612
name: post-embryonic ectodermal digestive tract development
namespace: biological_process
def: "The process, occurring during the post-embryonic phase, whose specific outcome is the progression of the ectodermal gut over time, from its formation to the mature structure." [GOC:jid, GOC:rc]
synonym: "post-embryonic ectodermal gut development" RELATED [GOC:dph]
is_a: GO:0007439 ! ectodermal digestive tract development

[Term]
id: GO:0048613
name: embryonic ectodermal digestive tract morphogenesis
namespace: biological_process
def: "The process, occurring during the embryonic phase, by which the anatomical structures of the ectodermal digestive tract are generated and organized." [GOC:jid, GOC:rc]
synonym: "embryonic ectodermal gut morphogenesis" RELATED [GOC:dph]
is_a: GO:0048598 ! embryonic morphogenesis
relationship: part_of GO:0048557 ! embryonic digestive tract morphogenesis
relationship: part_of GO:0048567 ! ectodermal digestive tract morphogenesis
relationship: part_of GO:0048611 ! embryonic ectodermal digestive tract development

[Term]
id: GO:0048614
name: post-embryonic ectodermal digestive tract morphogenesis
namespace: biological_process
def: "The process, occurring during the post-embryonic phase, by which the anatomical structures of the ectodermal gut are generated and organized." [GOC:jid, GOC:rc]
synonym: "post-embryonic ectodermal gut morphogenesis" RELATED [GOC:dph]
is_a: GO:0009886 ! post-embryonic animal morphogenesis
relationship: part_of GO:0048567 ! ectodermal digestive tract morphogenesis
relationship: part_of GO:0048612 ! post-embryonic ectodermal digestive tract development
relationship: part_of GO:0048621 ! post-embryonic digestive tract morphogenesis

[Term]
id: GO:0048615
name: embryonic anterior midgut (ectodermal) morphogenesis
namespace: biological_process
def: "The process in which the anatomical structures of the anterior midgut (ectodermal) are generated and organized, during the embryonic phase." [GOC:jid, GOC:rc]
is_a: GO:0016331 ! morphogenesis of embryonic epithelium
relationship: part_of GO:0007441 ! anterior midgut (ectodermal) morphogenesis
relationship: part_of GO:0048613 ! embryonic ectodermal digestive tract morphogenesis

[Term]
id: GO:0048616
name: post-embryonic anterior midgut (ectodermal) morphogenesis
namespace: biological_process
def: "The process in which the anatomical structures of the anterior midgut (ectodermal) are generated and organized, during the post-embryonic phase." [GOC:jid, GOC:rc]
is_a: GO:0009886 ! post-embryonic animal morphogenesis
relationship: part_of GO:0007441 ! anterior midgut (ectodermal) morphogenesis
relationship: part_of GO:0048614 ! post-embryonic ectodermal digestive tract morphogenesis

[Term]
id: GO:0048617
name: embryonic foregut morphogenesis
namespace: biological_process
def: "The process in which the anatomical structures of the foregut are generated and organized, during the embryonic phase." [GOC:jid, GOC:rc]
is_a: GO:0048598 ! embryonic morphogenesis
relationship: part_of GO:0007440 ! foregut morphogenesis

[Term]
id: GO:0048618
name: post-embryonic foregut morphogenesis
namespace: biological_process
def: "The process in which the anatomical structures of the foregut are generated and organized, during the post-embryonic phase." [GOC:jid, GOC:rc]
is_a: GO:0009886 ! post-embryonic animal morphogenesis
relationship: part_of GO:0007440 ! foregut morphogenesis

[Term]
id: GO:0048619
name: embryonic hindgut morphogenesis
namespace: biological_process
def: "The process in which the anatomical structures of the hindgut are generated and organized, during the embryonic phase." [GOC:jid, GOC:rc]
is_a: GO:0048598 ! embryonic morphogenesis
relationship: part_of GO:0007442 ! hindgut morphogenesis

[Term]
id: GO:0048620
name: post-embryonic hindgut morphogenesis
namespace: biological_process
def: "The process in which the anatomical structures of the hindgut are generated and organized, during the post-embryonic phase." [GOC:jid, GOC:rc]
is_a: GO:0009886 ! post-embryonic animal morphogenesis
relationship: part_of GO:0007442 ! hindgut morphogenesis

[Term]
id: GO:0048621
name: post-embryonic digestive tract morphogenesis
namespace: biological_process
def: "The process, occurring during the post-embryonic phase, by which the anatomical structures of the digestive tract are generated and organized. The digestive tract is the anatomical structure through which food passes and is processed." [GOC:jid, GOC:rc]
synonym: "post-embryonic gut morphogenesis" BROAD [GOC:dph]
is_a: GO:0009886 ! post-embryonic animal morphogenesis
relationship: part_of GO:0048546 ! digestive tract morphogenesis

[Term]
id: GO:0048622
name: obsolete reproductive sporulation
namespace: biological_process
def: "OBSOLETE. The formation of reproductive spores." [GOC:jid]
comment: This term was made obsolete because it was ambiguously defined and incorrectly placed in the ontology.
synonym: "reproductive sporulation" EXACT []
is_obsolete: true

[Term]
id: GO:0048623
name: seed germination on parent plant
namespace: biological_process
def: "The process in which a seed germinates before being shed from the parent plant." [GOC:curators]
synonym: "non-vegetative vivipary" BROAD []
synonym: "pre-harvest sprouting" EXACT []
synonym: "vivipary" BROAD []
is_a: GO:0009845 ! seed germination

[Term]
id: GO:0048624
name: plantlet formation on parent plant
namespace: biological_process
def: "The process in which a new plantlet develops from a meristem on the plant body. As part of this process, when the plantlet is large enough to live independently, the physical connection between the new plantlet and the main plant is severed." [GOC:curators]
synonym: "vegetative vivipary" BROAD []
synonym: "vivipary" BROAD []
is_a: GO:0003006 ! developmental process involved in reproduction
is_a: GO:0019954 ! asexual reproduction
is_a: GO:0044706 ! multi-multicellular organism process
is_a: GO:0048507 ! meristem development
is_a: GO:0048609 ! multicellular organismal reproductive process

[Term]
id: GO:0048625
name: myoblast fate commitment
namespace: biological_process
def: "The process in which the developmental fate of a cell becomes restricted such that it will develop into a myoblast. A myoblast is a mononucleate cell type that, by fusion with other myoblasts, gives rise to the myotubes that eventually develop into skeletal muscle fibers." [CL:0000056, GOC:dph, GOC:mtg_muscle]
is_a: GO:0045165 ! cell fate commitment
relationship: part_of GO:0045445 ! myoblast differentiation

[Term]
id: GO:0048626
name: myoblast fate specification
namespace: biological_process
def: "The process in which a cell becomes capable of differentiating autonomously into a myoblast in an environment that is neutral with respect to the developmental pathway. Upon specification, the cell fate can be reversed. A myoblast is a mononucleate cell type that, by fusion with other myoblasts, gives rise to the myotubes that eventually develop into skeletal muscle fibers." [CL:0000056, GOC:dph, GOC:mtg_muscle]
is_a: GO:0001708 ! cell fate specification
relationship: part_of GO:0048625 ! myoblast fate commitment

[Term]
id: GO:0048627
name: myoblast development
namespace: biological_process
def: "The process whose specific outcome is the progression of the myoblast over time, from its formation to the mature structure. A myoblast is a mononucleate cell type that, by fusion with other myoblasts, gives rise to the myotubes that eventually develop into skeletal muscle fibers." [CL:0000056, GOC:dph, GOC:mtg_muscle]
is_a: GO:0048468 ! cell development
relationship: part_of GO:0045445 ! myoblast differentiation

[Term]
id: GO:0048628
name: myoblast maturation
namespace: biological_process
def: "A developmental process, independent of morphogenetic (shape) change, that is required for a myoblast to attain its fully functional state. A myoblast is a mononucleate cell type that, by fusion with other myoblasts, gives rise to the myotubes that eventually develop into skeletal muscle fibers." [CL:0000056, GOC:dph, GOC:mtg_muscle]
is_a: GO:0048469 ! cell maturation
relationship: part_of GO:0048627 ! myoblast development

[Term]
id: GO:0048629
name: trichome patterning
namespace: biological_process
def: "The regionalization process of establishing the non-random spatial arrangement of trichomes on the surface and margin of a leaf. Process involves signaling between adjacent epidermal cells that results in differentiation of some epidermal cells into trichomes." [GOC:jid, GOC:mtg_sensu, GOC:sm, GOC:tb, ISBN:0865427429, PMID:10368181]
synonym: "trichome distribution" BROAD []
synonym: "trichome pattern biosynthesis" EXACT []
synonym: "trichome pattern formation" EXACT []
synonym: "trichome pattern specification" RELATED []
synonym: "trichome spacing" EXACT []
is_a: GO:0003002 ! regionalization
is_a: GO:0045168 ! cell-cell signaling involved in cell fate commitment
relationship: part_of GO:0010026 ! trichome differentiation

[Term]
id: GO:0048630
name: skeletal muscle tissue growth
namespace: biological_process
def: "The increase in size or mass of a skeletal muscle. This may be due to a change in the fiber number or size." [GOC:lm, PMID:15726494, PMID:15907921]
is_a: GO:0048589 ! developmental growth
relationship: part_of GO:0007519 ! skeletal muscle tissue development

[Term]
id: GO:0048631
name: regulation of skeletal muscle tissue growth
namespace: biological_process
def: "Any process that modulates the frequency, rate or extent of skeletal muscle growth." [GOC:lm, PMID:15726494, PMID:15907921]
is_a: GO:0048638 ! regulation of developmental growth
relationship: regulates GO:0048630 ! skeletal muscle tissue growth

[Term]
id: GO:0048632
name: negative regulation of skeletal muscle tissue growth
namespace: biological_process
def: "Any process that stops, prevents, or reduces the frequency, rate or extent of skeletal muscle growth." [GOC:lm, PMID:15726494, PMID:15907921]
synonym: "down regulation of skeletal muscle growth" EXACT []
synonym: "down-regulation of skeletal muscle growth" EXACT []
synonym: "downregulation of skeletal muscle growth" EXACT []
synonym: "inhibition of skeletal muscle growth" NARROW []
is_a: GO:0048631 ! regulation of skeletal muscle tissue growth
is_a: GO:0048640 ! negative regulation of developmental growth
relationship: negatively_regulates GO:0048630 ! skeletal muscle tissue growth

[Term]
id: GO:0048633
name: positive regulation of skeletal muscle tissue growth
namespace: biological_process
def: "Any process that activates, maintains or increases the rate of skeletal muscle growth." [GOC:lm, PMID:15726494, PMID:15907921]
synonym: "activation of skeletal muscle growth" NARROW []
synonym: "stimulation of skeletal muscle growth" NARROW []
synonym: "up regulation of skeletal muscle growth" EXACT []
synonym: "up-regulation of skeletal muscle growth" EXACT []
synonym: "upregulation of skeletal muscle growth" EXACT []
is_a: GO:0048631 ! regulation of skeletal muscle tissue growth
is_a: GO:0048639 ! positive regulation of developmental growth
is_a: GO:0048643 ! positive regulation of skeletal muscle tissue development
relationship: positively_regulates GO:0048630 ! skeletal muscle tissue growth

[Term]
id: GO:0048634
name: regulation of muscle organ development
namespace: biological_process
def: "Any process that modulates the frequency, rate or extent of muscle development." [GOC:curators]
is_a: GO:0050793 ! regulation of developmental process
relationship: regulates GO:0007517 ! muscle organ development

[Term]
id: GO:0048635
name: negative regulation of muscle organ development
namespace: biological_process
def: "Any process that stops, prevents, or reduces the frequency, rate or extent of muscle development." [GOC:curators]
synonym: "down regulation of muscle development" EXACT []
synonym: "down-regulation of muscle development" EXACT []
synonym: "downregulation of muscle development" EXACT []
synonym: "inhibition of muscle development" NARROW []
is_a: GO:0048634 ! regulation of muscle organ development
is_a: GO:0051093 ! negative regulation of developmental process
is_a: GO:0051241 ! negative regulation of multicellular organismal process
relationship: negatively_regulates GO:0007517 ! muscle organ development

[Term]
id: GO:0048636
name: positive regulation of muscle organ development
namespace: biological_process
def: "Any process that activates, maintains or increases the rate of muscle development." [GOC:curators]
synonym: "activation of muscle development" NARROW []
synonym: "stimulation of muscle development" NARROW []
synonym: "up regulation of muscle development" EXACT []
synonym: "up-regulation of muscle development" EXACT []
synonym: "upregulation of muscle development" EXACT []
is_a: GO:0048634 ! regulation of muscle organ development
is_a: GO:0051094 ! positive regulation of developmental process
is_a: GO:0051240 ! positive regulation of multicellular organismal process
relationship: positively_regulates GO:0007517 ! muscle organ development

[Term]
id: GO:0048638
name: regulation of developmental growth
namespace: biological_process
def: "Any process that modulates the frequency, rate or extent of developmental growth." [GOC:curators]
is_a: GO:0040008 ! regulation of growth
is_a: GO:0050793 ! regulation of developmental process
relationship: regulates GO:0048589 ! developmental growth

[Term]
id: GO:0048639
name: positive regulation of developmental growth
namespace: biological_process
def: "Any process that activates, maintains or increases the rate of developmental growth." [GOC:curators]
synonym: "activation of developmental growth" NARROW []
synonym: "stimulation of developmental growth" NARROW []
synonym: "up regulation of developmental growth" EXACT []
synonym: "up-regulation of developmental growth" EXACT []
synonym: "upregulation of developmental growth" EXACT []
is_a: GO:0045927 ! positive regulation of growth
is_a: GO:0048638 ! regulation of developmental growth
is_a: GO:0051094 ! positive regulation of developmental process
relationship: positively_regulates GO:0048589 ! developmental growth

[Term]
id: GO:0048640
name: negative regulation of developmental growth
namespace: biological_process
def: "Any process that stops, prevents, or reduces the frequency, rate or extent of developmental growth." [GOC:curators]
synonym: "down regulation of developmental growth" EXACT []
synonym: "down-regulation of developmental growth" EXACT []
synonym: "downregulation of developmental growth" EXACT []
synonym: "inhibition of developmental growth" NARROW []
is_a: GO:0045926 ! negative regulation of growth
is_a: GO:0048638 ! regulation of developmental growth
is_a: GO:0051093 ! negative regulation of developmental process
relationship: negatively_regulates GO:0048589 ! developmental growth

[Term]
id: GO:0048641
name: regulation of skeletal muscle tissue development
namespace: biological_process
def: "Any process that modulates the frequency, rate or extent of skeletal muscle tissue development." [GOC:curators]
is_a: GO:0016202 ! regulation of striated muscle tissue development
relationship: regulates GO:0007519 ! skeletal muscle tissue development

[Term]
id: GO:0048642
name: negative regulation of skeletal muscle tissue development
namespace: biological_process
def: "Any process that stops, prevents, or reduces the frequency, rate or extent of skeletal muscle tissue development." [GOC:curators]
synonym: "down regulation of skeletal muscle development" EXACT []
synonym: "down-regulation of skeletal muscle development" EXACT []
synonym: "downregulation of skeletal muscle development" EXACT []
synonym: "inhibition of skeletal muscle development" NARROW []
is_a: GO:0045843 ! negative regulation of striated muscle tissue development
is_a: GO:0048641 ! regulation of skeletal muscle tissue development
relationship: negatively_regulates GO:0007519 ! skeletal muscle tissue development

[Term]
id: GO:0048643
name: positive regulation of skeletal muscle tissue development
namespace: biological_process
def: "Any process that activates, maintains or increases the rate of skeletal muscle tissue development." [GOC:curators]
synonym: "activation of skeletal muscle development" NARROW []
synonym: "stimulation of skeletal muscle development" NARROW []
synonym: "up regulation of skeletal muscle development" EXACT []
synonym: "up-regulation of skeletal muscle development" EXACT []
synonym: "upregulation of skeletal muscle development" EXACT []
is_a: GO:0045844 ! positive regulation of striated muscle tissue development
is_a: GO:0048641 ! regulation of skeletal muscle tissue development
relationship: positively_regulates GO:0007519 ! skeletal muscle tissue development

[Term]
id: GO:0048644
name: muscle organ morphogenesis
namespace: biological_process
def: "The process in which the anatomical structures of muscle are generated and organized." [GOC:jid]
is_a: GO:0009887 ! animal organ morphogenesis
relationship: part_of GO:0007517 ! muscle organ development

[Term]
id: GO:0048645
name: animal organ formation
namespace: biological_process
def: "The process pertaining to the initial formation of an animal organ from unspecified parts. The process begins with the specific processes that contribute to the appearance of the discrete structure, such as inductive events, and ends when the structural rudiment of the organ is recognizable, such as a condensation of mesenchymal cells into the organ rudiment. Organs are a natural part or structure in an animal or a plant, capable of performing some special action (termed its function), which is essential to the life or well-being of the whole. The heart and lungs are organs of animals, and the petal and leaf are organs of plants. In animals the organs are generally made up of several tissues, one of which usually predominates, and determines the principal function of the organ." [GOC:dph, GOC:jid]
synonym: "animal organ primordium initiation" NARROW []
synonym: "initiation of an animal organ primordium" NARROW []
is_a: GO:0048646 ! anatomical structure formation involved in morphogenesis
relationship: part_of GO:0009887 ! animal organ morphogenesis

[Term]
id: GO:0048646
name: anatomical structure formation involved in morphogenesis
namespace: biological_process
def: "The developmental process pertaining to the initial formation of an anatomical structure from unspecified parts. This process begins with the specific processes that contribute to the appearance of the discrete structure and ends when the structural rudiment is recognizable. An anatomical structure is any biological entity that occupies space and is distinguished from its surroundings. Anatomical structures can be macroscopic such as a carpel, or microscopic such as an acrosome." [GOC:dph, GOC:jid, GOC:tb]
comment: Note that, for example, the formation of a pseudopod in an amoeba would not be considered formation involved in morphogenesis because it would not be thought of as the formation of an anatomical structure that was part of the shaping of the amoeba during its development. The formation of an axon from a neuron would be considered the formation of an anatomical structure involved in morphogenesis because it contributes to the creation of the form of the neuron in a developmental sense.
subset: goslim_chembl
synonym: "formation of an anatomical structure involved in morphogenesis" EXACT [GOC:dph, GOC:tb]
is_a: GO:0032502 ! developmental process
relationship: part_of GO:0009653 ! anatomical structure morphogenesis

[Term]
id: GO:0048647
name: polyphenic determination
namespace: biological_process
def: "The process in which individuals that have the potential to develop any of several possible distinct developmental paths have their individual developmental fates determined in response to environmental and/or genetic cues." [GOC:jid]
is_a: GO:0032501 ! multicellular organismal process
relationship: part_of GO:0007275 ! multicellular organism development

[Term]
id: GO:0048648
name: caste determination
namespace: biological_process
def: "The process in which individuals, having the potential to develop any of several distinct developmental paths, have their individual developmental fate determined in response to environmental and/or genetic cues. Individuals with distinct developmental fates perform different functions in a colony of social insects." [GOC:jid]
is_a: GO:0048647 ! polyphenic determination

[Term]
id: GO:0048649
name: caste determination, influence by genetic factors
namespace: biological_process
def: "The process in which individuals, having the potential to develop any of several distinct developmental paths, have their individual developmental fate determined in response to genetic cues. Individuals with distinct developmental fates perform different functions in a colony of social insects." [GOC:jid]
is_a: GO:0048648 ! caste determination
is_a: GO:0048652 ! polyphenic determination, influence by genetic factors

[Term]
id: GO:0048650
name: caste determination, influence by environmental factors
namespace: biological_process
def: "The process in which individuals, having the potential to develop any of several distinct developmental paths, have their individual developmental fate determined in response to environmental cues. Individuals with distinct developmental fates perform different functions in a colony of social insects." [GOC:jid]
is_a: GO:0048648 ! caste determination
is_a: GO:0048651 ! polyphenic determination, influence by environmental factors

[Term]
id: GO:0048651
name: polyphenic determination, influence by environmental factors
namespace: biological_process
def: "The process in which individuals that have the potential to develop any of several possible distinct developmental paths have their individual developmental fates determined in response to environmental cues." [GOC:jid]
is_a: GO:0009605 ! response to external stimulus
is_a: GO:0048647 ! polyphenic determination

[Term]
id: GO:0048652
name: polyphenic determination, influence by genetic factors
namespace: biological_process
def: "The process in which individuals that have the potential to develop any of several possible distinct developmental paths have their individual developmental fates determined in response to genetic cues." [GOC:jid]
is_a: GO:0048647 ! polyphenic determination

[Term]
id: GO:0048653
name: anther development
namespace: biological_process
def: "The process whose specific outcome is the progression of the anther over time, from its formation to the mature structure." [GOC:jid, GOC:sm]
is_a: GO:0003006 ! developmental process involved in reproduction
is_a: GO:0160109 ! plant gross anatomical part developmental process
relationship: part_of GO:0048443 ! stamen development

[Term]
id: GO:0048654
name: anther morphogenesis
namespace: biological_process
def: "The process in which the anatomical structures of the anther are generated and organized." [GOC:jid, GOC:sm]
is_a: GO:0048444 ! floral organ morphogenesis
relationship: part_of GO:0048448 ! stamen morphogenesis
relationship: part_of GO:0048653 ! anther development

[Term]
id: GO:0048655
name: anther wall tapetum morphogenesis
namespace: biological_process
def: "The process in which the anatomical structures of the anther wall tapetum are generated and organized. The anther wall tapetum is a layer of cells that provides a source of nutrition for the pollen grains as they mature." [GOC:jid, GOC:sm, GOC:tb]
synonym: "differentiation of tapetal layer" NARROW []
synonym: "tapetal layer morphogenesis" BROAD [GOC:tb]
synonym: "tapetum morphogenesis" BROAD [GOC:tb]
is_a: GO:0003006 ! developmental process involved in reproduction
is_a: GO:0090698 ! post-embryonic plant morphogenesis
relationship: part_of GO:0048654 ! anther morphogenesis
relationship: part_of GO:0048658 ! anther wall tapetum development

[Term]
id: GO:0048656
name: anther wall tapetum formation
namespace: biological_process
def: "The process that gives rise to the anther wall tapetum. This process pertains to the initial formation of a structure from unspecified parts. The anther wall tapetum is a layer of cells that provides a source of nutrition for the pollen grains as they mature." [GOC:jid, GOC:sm, GOC:tb]
synonym: "tapetal layer formation" BROAD [GOC:tb]
synonym: "tapetum formation" BROAD [GOC:tb]
is_a: GO:0003006 ! developmental process involved in reproduction
is_a: GO:0048646 ! anatomical structure formation involved in morphogenesis
relationship: part_of GO:0048455 ! stamen formation
relationship: part_of GO:0048655 ! anther wall tapetum morphogenesis

[Term]
id: GO:0048657
name: anther wall tapetum cell differentiation
namespace: biological_process
def: "The process in which a relatively unspecialized cell acquires specialized features of an anther cell wall tapetum cell. The tapetum is a layer of cells that provides a source of nutrition for the pollen grains as they mature." [GOC:jid, GOC:sm]
synonym: "tapetal cell differentiation" BROAD [GOC:tb]
is_a: GO:0003006 ! developmental process involved in reproduction
is_a: GO:0030154 ! cell differentiation
relationship: part_of GO:0048656 ! anther wall tapetum formation

[Term]
id: GO:0048658
name: anther wall tapetum development
namespace: biological_process
def: "The process whose specific outcome is the progression of the anther wall tapetum over time, from its formation to the mature structure." [GOC:jid, GOC:sm, GOC:tb]
synonym: "tapetal layer development" BROAD [GOC:tb]
synonym: "tapetum development" BROAD [GOC:tb]
is_a: GO:0003006 ! developmental process involved in reproduction
is_a: GO:0160109 ! plant gross anatomical part developmental process
relationship: part_of GO:0048653 ! anther development

[Term]
id: GO:0048659
name: smooth muscle cell proliferation
namespace: biological_process
def: "The multiplication or reproduction of smooth muscle cells, resulting in the expansion of a cell population." [CL:0000192, GOC:ebc, PMID:1840698]
synonym: "SMC proliferation" EXACT []
is_a: GO:0033002 ! muscle cell proliferation

[Term]
id: GO:0048660
name: regulation of smooth muscle cell proliferation
namespace: biological_process
def: "Any process that modulates the frequency, rate or extent of smooth muscle cell proliferation." [CL:0000192, GOC:ebc]
synonym: "regulation of SMC proliferation" EXACT []
is_a: GO:0042127 ! regulation of cell population proliferation
relationship: regulates GO:0048659 ! smooth muscle cell proliferation

[Term]
id: GO:0048661
name: positive regulation of smooth muscle cell proliferation
namespace: biological_process
def: "Any process that activates or increases the rate or extent of smooth muscle cell proliferation." [CL:0000192, GOC:ebc]
synonym: "activation of smooth muscle cell proliferation" NARROW []
synonym: "positive regulation of SMC proliferation" EXACT []
synonym: "stimulation of smooth muscle cell proliferation" NARROW []
synonym: "up regulation of smooth muscle cell proliferation" EXACT []
synonym: "up-regulation of smooth muscle cell proliferation" EXACT []
synonym: "upregulation of smooth muscle cell proliferation" EXACT []
is_a: GO:0008284 ! positive regulation of cell population proliferation
is_a: GO:0048660 ! regulation of smooth muscle cell proliferation
relationship: positively_regulates GO:0048659 ! smooth muscle cell proliferation

[Term]
id: GO:0048662
name: negative regulation of smooth muscle cell proliferation
namespace: biological_process
def: "Any process that stops, prevents or reduces the rate or extent of smooth muscle cell proliferation." [CL:0000192, GOC:ebc]
synonym: "down regulation of smooth muscle cell proliferation" EXACT []
synonym: "down-regulation of smooth muscle cell proliferation" EXACT []
synonym: "downregulation of smooth muscle cell proliferation" EXACT []
synonym: "inhibition of smooth muscle cell proliferation" NARROW []
synonym: "negative regulation of SMC proliferation" EXACT []
is_a: GO:0008285 ! negative regulation of cell population proliferation
is_a: GO:0048660 ! regulation of smooth muscle cell proliferation
relationship: negatively_regulates GO:0048659 ! smooth muscle cell proliferation

[Term]
id: GO:0048663
name: neuron fate commitment
namespace: biological_process
alt_id: GO:0042055
def: "The process in which the developmental fate of a cell becomes restricted such that it will develop into a neuron." [GOC:dph]
synonym: "neuron lineage restriction" EXACT []
synonym: "neuronal lineage restriction" EXACT []
is_a: GO:0045165 ! cell fate commitment
relationship: part_of GO:0030182 ! neuron differentiation

[Term]
id: GO:0048664
name: neuron fate determination
namespace: biological_process
def: "The process in which a cell becomes capable of differentiating autonomously into a neuron regardless of its environment; upon determination, the cell fate cannot be reversed." [GOC:dph]
is_a: GO:0001709 ! cell fate determination
relationship: part_of GO:0048663 ! neuron fate commitment

[Term]
id: GO:0048665
name: neuron fate specification
namespace: biological_process
def: "The process in which a cell becomes capable of differentiating autonomously into a neuron in an environment that is neutral with respect to the developmental pathway. Upon specification, the cell fate can be reversed." [GOC:dph]
is_a: GO:0001708 ! cell fate specification
relationship: part_of GO:0048663 ! neuron fate commitment

[Term]
id: GO:0048666
name: neuron development
namespace: biological_process
def: "The process whose specific outcome is the progression of a neuron over time, from initial commitment of the cell to a specific fate, to the fully functional differentiated cell." [GOC:dph]
is_a: GO:0048468 ! cell development
relationship: part_of GO:0030182 ! neuron differentiation

[Term]
id: GO:0048667
name: cell morphogenesis involved in neuron differentiation
namespace: biological_process
def: "The process in which the structures of a neuron are generated and organized. This process occurs while the initially relatively unspecialized cell is acquiring the specialized features of a neuron." [GOC:dph, GOC:tb]
synonym: "neuron morphogenesis involved in differentiation" EXACT [GOC:dph, GOC:tb]
is_a: GO:0000902 ! cell morphogenesis
relationship: part_of GO:0048666 ! neuron development

[Term]
id: GO:0048668
name: collateral sprouting
namespace: biological_process
def: "The process in which outgrowths develop from the shafts of existing axons." [GOC:dgh, GOC:dph, GOC:jid, GOC:lm]
synonym: "axon branching" BROAD [GOC:BHF, PMID:21463686]
is_a: GO:0048588 ! developmental cell growth
is_a: GO:0060560 ! developmental growth involved in morphogenesis
relationship: part_of GO:0007409 ! axonogenesis

[Term]
id: GO:0048669
name: collateral sprouting in absence of injury
namespace: biological_process
def: "The process in which outgrowths develop from the axons of intact undamaged neurons." [GOC:dgh, GOC:dph, GOC:jid, GOC:lm]
is_a: GO:0048668 ! collateral sprouting

[Term]
id: GO:0048670
name: regulation of collateral sprouting
namespace: biological_process
def: "Any process that modulates the frequency, rate or extent of collateral sprouting." [GOC:dgh, GOC:dph, GOC:jid, GOC:lm]
is_a: GO:0048638 ! regulation of developmental growth
is_a: GO:0050770 ! regulation of axonogenesis
is_a: GO:0061387 ! regulation of extent of cell growth
relationship: regulates GO:0048668 ! collateral sprouting

[Term]
id: GO:0048671
name: negative regulation of collateral sprouting
namespace: biological_process
def: "Any process that stops, prevents, or reduces the frequency, rate or extent of collateral sprouting." [GOC:dgh, GOC:dph, GOC:jid, GOC:lm]
synonym: "down regulation of collateral sprouting" EXACT []
synonym: "down-regulation of collateral sprouting" EXACT []
synonym: "downregulation of collateral sprouting" EXACT []
synonym: "inhibition of collateral sprouting" NARROW []
is_a: GO:0030308 ! negative regulation of cell growth
is_a: GO:0048640 ! negative regulation of developmental growth
is_a: GO:0048670 ! regulation of collateral sprouting
is_a: GO:0050771 ! negative regulation of axonogenesis
relationship: negatively_regulates GO:0048668 ! collateral sprouting

[Term]
id: GO:0048672
name: positive regulation of collateral sprouting
namespace: biological_process
def: "Any process that activates or increases the frequency, rate or extent of collateral sprouting." [GOC:dgh, GOC:dph, GOC:jid, GOC:lm]
synonym: "activation of collateral sprouting" NARROW []
synonym: "stimulation of collateral sprouting" NARROW []
synonym: "up regulation of collateral sprouting" EXACT []
synonym: "up-regulation of collateral sprouting" EXACT []
synonym: "upregulation of collateral sprouting" EXACT []
is_a: GO:0030307 ! positive regulation of cell growth
is_a: GO:0048639 ! positive regulation of developmental growth
is_a: GO:0048670 ! regulation of collateral sprouting
is_a: GO:0050772 ! positive regulation of axonogenesis
relationship: positively_regulates GO:0048668 ! collateral sprouting

[Term]
id: GO:0048673
name: collateral sprouting of intact axon in response to injury
namespace: biological_process
def: "The process in which outgrowths develop from the axons of intact undamaged neurons as a result of injury to an axon. The collateral sprouts typically appear from undamaged axons in a tissue which has had part of its nerve supply removed, and they can often innervate successfully any cells that have lost some or all of their original synaptic input." [GOC:dgh, GOC:dph, GOC:jid]
is_a: GO:0031103 ! axon regeneration
is_a: GO:0048668 ! collateral sprouting

[Term]
id: GO:0048674
name: collateral sprouting of injured axon
namespace: biological_process
def: "The process resulting in reformation of a growth cone by the tip of an injured axon, or in collateral sprouting of the axon. Collateral sprouting is the process in which outgrowths develop from the shafts of existing axons." [GOC:dgh, GOC:dph, GOC:jid, GOC:lm]
is_a: GO:0048668 ! collateral sprouting
is_a: GO:0048682 ! sprouting of injured axon

[Term]
id: GO:0048675
name: axon extension
namespace: biological_process
alt_id: GO:0048676
def: "Long distance growth of a single axon process involved in cellular development." [GOC:BHF, GOC:dgh, GOC:dph, GOC:jid, GOC:lm, GOC:rl]
synonym: "axon extension involved in development" EXACT []
is_a: GO:1990138 ! neuron projection extension
relationship: part_of GO:0007409 ! axonogenesis

[Term]
id: GO:0048677
name: axon extension involved in regeneration
namespace: biological_process
def: "Long distance growth of a single axon process involved in regeneration of the neuron." [GOC:jid]
is_a: GO:0048675 ! axon extension
is_a: GO:0048682 ! sprouting of injured axon

[Term]
id: GO:0048678
name: response to axon injury
namespace: biological_process
def: "Any process that results in a change in state or activity of a cell or an organism (in terms of movement, secretion, enzyme production, gene expression, etc.) as a result of an axon injury stimulus." [GOC:dgh, GOC:dph, GOC:jid, GOC:lm]
is_a: GO:0009611 ! response to wounding

[Term]
id: GO:0048679
name: regulation of axon regeneration
namespace: biological_process
def: "Any process that modulates the frequency, rate or extent of axon regeneration." [GOC:dgh, GOC:dph, GOC:jid, GOC:lm]
is_a: GO:0032101 ! regulation of response to external stimulus
is_a: GO:0070570 ! regulation of neuron projection regeneration
is_a: GO:1903034 ! regulation of response to wounding
relationship: regulates GO:0031103 ! axon regeneration

[Term]
id: GO:0048680
name: positive regulation of axon regeneration
namespace: biological_process
def: "Any process that activates, maintains or increases the rate of axon regeneration." [GOC:dgh, GOC:dph, GOC:jid, GOC:lm]
synonym: "activation of axon regeneration" NARROW []
synonym: "stimulation of axon regeneration" NARROW []
synonym: "up regulation of axon regeneration" EXACT []
synonym: "up-regulation of axon regeneration" EXACT []
synonym: "upregulation of axon regeneration" EXACT []
is_a: GO:0032103 ! positive regulation of response to external stimulus
is_a: GO:0048679 ! regulation of axon regeneration
is_a: GO:0070572 ! positive regulation of neuron projection regeneration
is_a: GO:1903036 ! positive regulation of response to wounding
relationship: positively_regulates GO:0031103 ! axon regeneration

[Term]
id: GO:0048681
name: negative regulation of axon regeneration
namespace: biological_process
def: "Any process that stops, prevents, or reduces the frequency, rate or extent of axon regeneration." [GOC:dgh, GOC:dph, GOC:jid, GOC:lm]
synonym: "down regulation of axon regeneration" EXACT []
synonym: "down-regulation of axon regeneration" EXACT []
synonym: "downregulation of axon regeneration" EXACT []
synonym: "inhibition of axon regeneration" NARROW []
is_a: GO:0032102 ! negative regulation of response to external stimulus
is_a: GO:0048679 ! regulation of axon regeneration
is_a: GO:0070571 ! negative regulation of neuron projection regeneration
is_a: GO:1903035 ! negative regulation of response to wounding
relationship: negatively_regulates GO:0031103 ! axon regeneration

[Term]
id: GO:0048682
name: sprouting of injured axon
namespace: biological_process
def: "The process involved in sprouting of an injured axon." [GOC:dgh, GOC:dph, GOC:jid, GOC:lm]
is_a: GO:0048588 ! developmental cell growth
is_a: GO:0060560 ! developmental growth involved in morphogenesis
relationship: part_of GO:0031103 ! axon regeneration

[Term]
id: GO:0048683
name: regulation of collateral sprouting of intact axon in response to injury
namespace: biological_process
def: "Any process that modulates the frequency, rate or extent of collateral sprouting of an intact axon as a result of injury to an axon." [GOC:dgh, GOC:dph, GOC:jid, GOC:lm]
is_a: GO:0048670 ! regulation of collateral sprouting
is_a: GO:0048679 ! regulation of axon regeneration
relationship: regulates GO:0048673 ! collateral sprouting of intact axon in response to injury

[Term]
id: GO:0048684
name: positive regulation of collateral sprouting of intact axon in response to injury
namespace: biological_process
def: "Any process that activates, maintains or increases the rate of collateral sprouting of an intact axon as a result of injury to an axon." [GOC:dgh, GOC:dph, GOC:jid, GOC:lm]
synonym: "activation of collateral sprouting of intact axon in response to injury" NARROW []
synonym: "stimulation of collateral sprouting of intact axon in response to injury" NARROW []
synonym: "up regulation of collateral sprouting of intact axon in response to injury" EXACT []
synonym: "up-regulation of collateral sprouting of intact axon in response to injury" EXACT []
synonym: "upregulation of collateral sprouting of intact axon in response to injury" EXACT []
is_a: GO:0048672 ! positive regulation of collateral sprouting
is_a: GO:0048680 ! positive regulation of axon regeneration
is_a: GO:0048683 ! regulation of collateral sprouting of intact axon in response to injury
relationship: positively_regulates GO:0048673 ! collateral sprouting of intact axon in response to injury

[Term]
id: GO:0048685
name: negative regulation of collateral sprouting of intact axon in response to injury
namespace: biological_process
def: "Any process that stops, prevents, or reduces the frequency, rate or extent of collateral sprouting of an intact axon as a result of injury to an axon." [GOC:dgh, GOC:dph, GOC:jid, GOC:lm]
synonym: "down regulation of collateral sprouting of intact axon in response to injury" EXACT []
synonym: "down-regulation of collateral sprouting of intact axon in response to injury" EXACT []
synonym: "downregulation of collateral sprouting of intact axon in response to injury" EXACT []
synonym: "inhibition of collateral sprouting of intact axon in response to injury" NARROW []
is_a: GO:0048671 ! negative regulation of collateral sprouting
is_a: GO:0048681 ! negative regulation of axon regeneration
is_a: GO:0048683 ! regulation of collateral sprouting of intact axon in response to injury
relationship: negatively_regulates GO:0048673 ! collateral sprouting of intact axon in response to injury

[Term]
id: GO:0048686
name: regulation of sprouting of injured axon
namespace: biological_process
def: "Any process that modulates the frequency, rate or extent of sprouting of an injured axon." [GOC:dgh, GOC:dph, GOC:jid, GOC:lm]
is_a: GO:0022603 ! regulation of anatomical structure morphogenesis
is_a: GO:0048638 ! regulation of developmental growth
is_a: GO:0061387 ! regulation of extent of cell growth
relationship: regulates GO:0048682 ! sprouting of injured axon

[Term]
id: GO:0048687
name: positive regulation of sprouting of injured axon
namespace: biological_process
def: "Any process that activates, maintains or increases the rate of sprouting of an injured axon." [GOC:dgh, GOC:dph, GOC:jid, GOC:lm]
synonym: "activation of sprouting of injured axon" NARROW []
synonym: "stimulation of sprouting of injured axon" NARROW []
synonym: "up regulation of sprouting of injured axon" EXACT []
synonym: "up-regulation of sprouting of injured axon" EXACT []
synonym: "upregulation of sprouting of injured axon" EXACT []
is_a: GO:0030307 ! positive regulation of cell growth
is_a: GO:0048639 ! positive regulation of developmental growth
is_a: GO:0048680 ! positive regulation of axon regeneration
is_a: GO:0048686 ! regulation of sprouting of injured axon
relationship: positively_regulates GO:0048682 ! sprouting of injured axon

[Term]
id: GO:0048688
name: negative regulation of sprouting of injured axon
namespace: biological_process
def: "Any process that stops, prevents, or reduces the frequency, rate or extent of sprouting of an injured axon." [GOC:dgh, GOC:dph, GOC:jid, GOC:lm]
synonym: "down regulation of sprouting of injured axon" EXACT []
synonym: "down-regulation of sprouting of injured axon" EXACT []
synonym: "downregulation of sprouting of injured axon" EXACT []
synonym: "inhibition of sprouting of injured axon" NARROW []
is_a: GO:0030308 ! negative regulation of cell growth
is_a: GO:0048640 ! negative regulation of developmental growth
is_a: GO:0048681 ! negative regulation of axon regeneration
is_a: GO:0048686 ! regulation of sprouting of injured axon
relationship: negatively_regulates GO:0048682 ! sprouting of injured axon

[Term]
id: GO:0048689
name: formation of growth cone in injured axon
namespace: biological_process
def: "The formation of a growth cone in an injured axon." [GOC:dgh, GOC:dph, GOC:jid, GOC:lm]
is_a: GO:0048682 ! sprouting of injured axon

[Term]
id: GO:0048690
name: obsolete regulation of axon extension involved in regeneration
namespace: biological_process
def: "OBSOLETE. Any process that modulates the frequency, rate or extent of axon extension involved in regeneration." [GOC:dgh, GOC:dph, GOC:jid, GOC:lm]
comment: This term was obsoleted because it is a pre-composed term that should be captured as a GO-CAM model.
is_obsolete: true

[Term]
id: GO:0048691
name: positive regulation of axon extension involved in regeneration
namespace: biological_process
def: "Any process that activates, maintains or increases the rate of axon extension involved in regeneration." [GOC:dgh, GOC:dph, GOC:jid, GOC:lm]
synonym: "activation of axon extension involved in regeneration" NARROW []
synonym: "stimulation of axon extension involved in regeneration" NARROW []
synonym: "up regulation of axon extension involved in regeneration" EXACT []
synonym: "up-regulation of axon extension involved in regeneration" EXACT []
synonym: "upregulation of axon extension involved in regeneration" EXACT []
is_a: GO:0045773 ! positive regulation of axon extension
is_a: GO:0048687 ! positive regulation of sprouting of injured axon
relationship: positively_regulates GO:0048677 ! axon extension involved in regeneration

[Term]
id: GO:0048692
name: negative regulation of axon extension involved in regeneration
namespace: biological_process
def: "Any process that stops, prevents, or reduces the frequency, rate or extent of axon extension involved in regeneration." [GOC:dgh, GOC:dph, GOC:jid, GOC:lm]
synonym: "down regulation of axon extension involved in regeneration" EXACT []
synonym: "down-regulation of axon extension involved in regeneration" EXACT []
synonym: "downregulation of axon extension involved in regeneration" EXACT []
synonym: "inhibition of axon extension involved in regeneration" NARROW []
is_a: GO:0030517 ! negative regulation of axon extension
is_a: GO:0048688 ! negative regulation of sprouting of injured axon
relationship: negatively_regulates GO:0048677 ! axon extension involved in regeneration

[Term]
id: GO:0048693
name: regulation of collateral sprouting of injured axon
namespace: biological_process
def: "Any process that modulates the frequency, rate or extent of collateral sprouting of an injured axon." [GOC:dgh, GOC:dph, GOC:jid, GOC:lm]
is_a: GO:0048670 ! regulation of collateral sprouting
is_a: GO:0048686 ! regulation of sprouting of injured axon
relationship: regulates GO:0048674 ! collateral sprouting of injured axon

[Term]
id: GO:0048694
name: positive regulation of collateral sprouting of injured axon
namespace: biological_process
def: "Any process that activates, maintains or increases the rate of collateral sprouting of an injured axon." [GOC:dgh, GOC:dph, GOC:jid, GOC:lm]
synonym: "activation of collateral sprouting of injured axon" NARROW []
synonym: "stimulation of collateral sprouting of injured axon" NARROW []
synonym: "up regulation of collateral sprouting of injured axon" EXACT []
synonym: "up-regulation of collateral sprouting of injured axon" EXACT []
synonym: "upregulation of collateral sprouting of injured axon" EXACT []
is_a: GO:0048672 ! positive regulation of collateral sprouting
is_a: GO:0048687 ! positive regulation of sprouting of injured axon
is_a: GO:0048693 ! regulation of collateral sprouting of injured axon
relationship: positively_regulates GO:0048674 ! collateral sprouting of injured axon

[Term]
id: GO:0048695
name: negative regulation of collateral sprouting of injured axon
namespace: biological_process
def: "Any process that stops, prevents, or reduces the frequency, rate or extent of collateral sprouting of an injured axon." [GOC:dgh, GOC:dph, GOC:jid, GOC:lm]
synonym: "down regulation of collateral sprouting of injured axon" EXACT []
synonym: "down-regulation of collateral sprouting of injured axon" EXACT []
synonym: "downregulation of collateral sprouting of injured axon" EXACT []
synonym: "inhibition of collateral sprouting of injured axon" NARROW []
is_a: GO:0048671 ! negative regulation of collateral sprouting
is_a: GO:0048688 ! negative regulation of sprouting of injured axon
is_a: GO:0048693 ! regulation of collateral sprouting of injured axon
relationship: negatively_regulates GO:0048674 ! collateral sprouting of injured axon

[Term]
id: GO:0048696
name: regulation of collateral sprouting in absence of injury
namespace: biological_process
def: "Any process that modulates the frequency, rate or extent of collateral sprouting in the absence of injury." [GOC:dgh, GOC:dph, GOC:jid, GOC:lm]
is_a: GO:0048670 ! regulation of collateral sprouting
relationship: regulates GO:0048669 ! collateral sprouting in absence of injury

[Term]
id: GO:0048697
name: positive regulation of collateral sprouting in absence of injury
namespace: biological_process
def: "Any process that activates or increases the frequency, rate or extent of collateral sprouting in the absence of injury." [GOC:dgh, GOC:dph, GOC:jid, GOC:lm]
synonym: "activation of collateral sprouting in the absence of injury" NARROW []
synonym: "stimulation of collateral sprouting in the absence of injury" NARROW []
synonym: "up regulation of collateral sprouting in the absence of injury" EXACT []
synonym: "up-regulation of collateral sprouting in the absence of injury" EXACT []
synonym: "upregulation of collateral sprouting in the absence of injury" EXACT []
is_a: GO:0048672 ! positive regulation of collateral sprouting
is_a: GO:0048696 ! regulation of collateral sprouting in absence of injury
relationship: positively_regulates GO:0048669 ! collateral sprouting in absence of injury

[Term]
id: GO:0048698
name: negative regulation of collateral sprouting in absence of injury
namespace: biological_process
def: "Any process that stops, prevents, or reduces the frequency, rate or extent of collateral sprouting in the absence of injury." [GOC:dgh, GOC:dph, GOC:jid, GOC:lm]
synonym: "down regulation of collateral sprouting in the absence of injury" EXACT []
synonym: "down-regulation of collateral sprouting in the absence of injury" EXACT []
synonym: "downregulation of collateral sprouting in the absence of injury" EXACT []
synonym: "inhibition of collateral sprouting in the absence of injury" NARROW []
is_a: GO:0048671 ! negative regulation of collateral sprouting
is_a: GO:0048696 ! regulation of collateral sprouting in absence of injury
relationship: negatively_regulates GO:0048669 ! collateral sprouting in absence of injury

[Term]
id: GO:0048699
name: generation of neurons
namespace: biological_process
def: "The process in which nerve cells are generated. This includes the production of neuroblasts and their differentiation into neurons." [GOC:nln]
synonym: "neuron generation" EXACT []
is_a: GO:0022008 ! neurogenesis

[Term]
id: GO:0048700
name: acquisition of desiccation tolerance in seed
namespace: biological_process
def: "The process in which a seed acquires tolerance to severe drying, before entering into a dry, either dormant or quiescent state." [GOC:jid, GOC:ki, GOC:PO_curators, ISBN:9781405139830]
synonym: "acquisition of desiccation tolerance" BROAD []
is_a: GO:0003006 ! developmental process involved in reproduction
is_a: GO:0097439 ! acquisition of desiccation tolerance
relationship: part_of GO:0010162 ! seed dormancy process

[Term]
id: GO:0048701
name: embryonic cranial skeleton morphogenesis
namespace: biological_process
def: "The process in which the anatomical structures of the cranial skeleton are generated and organized during the embryonic phase." [GOC:dsf, GOC:jid, PMID:16049113]
synonym: "embryonic cranium morphogenesis" EXACT []
is_a: GO:0048704 ! embryonic skeletal system morphogenesis
relationship: part_of GO:1904888 ! cranial skeletal system development

[Term]
id: GO:0048702
name: embryonic neurocranium morphogenesis
namespace: biological_process
def: "The process in which the anatomical structures of the neurocranium are generated and organized during the embryonic phase. The neurocranium is the portion of the vertebrate skull surrounding the brain." [GOC:dsf, GOC:jid, PMID:16049113]
synonym: "embryonic braincase morphogenesis" EXACT []
synonym: "embryonic chondrocranium morphogenesis" EXACT [GOC:dph]
is_a: GO:0048598 ! embryonic morphogenesis
relationship: part_of GO:0048701 ! embryonic cranial skeleton morphogenesis

[Term]
id: GO:0048703
name: embryonic viscerocranium morphogenesis
namespace: biological_process
def: "The process in which the anatomical structures of the viscerocranium are generated and organized during the embryonic phase. The viscerocranium is the part of the skull comprising the facial bones." [GOC:dsf, GOC:jid, PMID:16049113]
synonym: "embryonic pharyngeal skeleton morphogenesis" EXACT []
is_a: GO:0048598 ! embryonic morphogenesis
relationship: part_of GO:0048701 ! embryonic cranial skeleton morphogenesis

[Term]
id: GO:0048704
name: embryonic skeletal system morphogenesis
namespace: biological_process
def: "The process in which the anatomical structures of the skeleton are generated and organized during the embryonic phase." [GOC:dph, GOC:dsf, GOC:jid, GOC:tb, PMID:16049113]
synonym: "embryonic skeletal morphogenesis" EXACT [GOC:dph, GOC:tb]
is_a: GO:0048562 ! embryonic organ morphogenesis
is_a: GO:0048705 ! skeletal system morphogenesis
relationship: part_of GO:0048706 ! embryonic skeletal system development

[Term]
id: GO:0048705
name: skeletal system morphogenesis
namespace: biological_process
def: "The process in which the anatomical structures of the skeleton are generated and organized." [GOC:dph, GOC:dsf, GOC:jid, GOC:tb]
synonym: "skeletal morphogenesis" EXACT [GOC:dph, GOC:tb]
is_a: GO:0009887 ! animal organ morphogenesis
relationship: part_of GO:0001501 ! skeletal system development

[Term]
id: GO:0048706
name: embryonic skeletal system development
namespace: biological_process
def: "The process, occurring during the embryonic phase, whose specific outcome is the progression of the skeleton over time, from its formation to the mature structure." [GOC:dph, GOC:dsf, GOC:jid, GOC:tb, PMID:16049113]
synonym: "embryonic skeletal development" EXACT [GOC:dph, GOC:tb]
is_a: GO:0001501 ! skeletal system development
relationship: part_of GO:0043009 ! chordate embryonic development

[Term]
id: GO:0048707
name: instar larval or pupal morphogenesis
namespace: biological_process
def: "The process, occurring during instar larval or pupal development, by which anatomical structures are generated and organized." [GOC:mtg_sensu, GOC:rc]
is_a: GO:0009886 ! post-embryonic animal morphogenesis
relationship: part_of GO:0002165 ! instar larval or pupal development

[Term]
id: GO:0048708
name: astrocyte differentiation
namespace: biological_process
def: "The process in which a relatively unspecialized cell acquires the specialized features of an astrocyte. An astrocyte is the most abundant type of glial cell. Astrocytes provide support for neurons and regulate the environment in which they function." [GOC:vp, PMID:15139015]
is_a: GO:0010001 ! glial cell differentiation
relationship: part_of GO:0007417 ! central nervous system development

[Term]
id: GO:0048709
name: oligodendrocyte differentiation
namespace: biological_process
def: "The process in which a relatively unspecialized cell acquires the specialized features of an oligodendrocyte. An oligodendrocyte is a type of glial cell involved in myelinating the axons of neurons in the central nervous system." [GOC:vp, PMID:15139015]
is_a: GO:0010001 ! glial cell differentiation
relationship: part_of GO:0007417 ! central nervous system development

[Term]
id: GO:0048710
name: regulation of astrocyte differentiation
namespace: biological_process
def: "Any process that modulates the frequency, rate or extent of astrocyte differentiation." [GOC:vp, PMID:15139015]
is_a: GO:0045685 ! regulation of glial cell differentiation
relationship: regulates GO:0048708 ! astrocyte differentiation

[Term]
id: GO:0048711
name: positive regulation of astrocyte differentiation
namespace: biological_process
def: "Any process that activates or increases the frequency, rate or extent of astrocyte differentiation." [GOC:vp, PMID:15139015]
synonym: "activation of astrocyte differentiation" NARROW []
synonym: "stimulation of astrocyte differentiation" NARROW []
synonym: "up regulation of astrocyte differentiation" EXACT []
synonym: "up-regulation of astrocyte differentiation" EXACT []
synonym: "upregulation of astrocyte differentiation" EXACT []
is_a: GO:0045687 ! positive regulation of glial cell differentiation
is_a: GO:0048710 ! regulation of astrocyte differentiation
relationship: positively_regulates GO:0048708 ! astrocyte differentiation

[Term]
id: GO:0048712
name: negative regulation of astrocyte differentiation
namespace: biological_process
def: "Any process that stops, prevents, or reduces the frequency, rate or extent of astrocyte differentiation." [GOC:vp, PMID:15139015]
synonym: "down regulation of astrocyte differentiation" EXACT []
synonym: "down-regulation of astrocyte differentiation" EXACT []
synonym: "downregulation of astrocyte differentiation" EXACT []
synonym: "inhibition of astrocyte differentiation" NARROW []
is_a: GO:0045686 ! negative regulation of glial cell differentiation
is_a: GO:0048710 ! regulation of astrocyte differentiation
relationship: negatively_regulates GO:0048708 ! astrocyte differentiation

[Term]
id: GO:0048713
name: regulation of oligodendrocyte differentiation
namespace: biological_process
def: "Any process that modulates the frequency, rate or extent of oligodendrocyte differentiation." [GOC:vp, PMID:15139015]
is_a: GO:0045685 ! regulation of glial cell differentiation
relationship: regulates GO:0048709 ! oligodendrocyte differentiation

[Term]
id: GO:0048714
name: positive regulation of oligodendrocyte differentiation
namespace: biological_process
def: "Any process that activates or increases the frequency, rate or extent of oligodendrocyte differentiation." [GOC:vp, PMID:15139015]
synonym: "activation of oligodendrocyte differentiation" NARROW []
synonym: "stimulation of oligodendrocyte differentiation" NARROW []
synonym: "up regulation of oligodendrocyte differentiation" EXACT []
synonym: "up-regulation of oligodendrocyte differentiation" EXACT []
synonym: "upregulation of oligodendrocyte differentiation" EXACT []
is_a: GO:0045687 ! positive regulation of glial cell differentiation
is_a: GO:0048713 ! regulation of oligodendrocyte differentiation
relationship: positively_regulates GO:0048709 ! oligodendrocyte differentiation

[Term]
id: GO:0048715
name: negative regulation of oligodendrocyte differentiation
namespace: biological_process
def: "Any process that stops, prevents, or reduces the frequency, rate or extent of oligodendrocyte differentiation." [GOC:vp, PMID:15139015]
synonym: "down regulation of oligodendrocyte differentiation" EXACT []
synonym: "down-regulation of oligodendrocyte differentiation" EXACT []
synonym: "downregulation of oligodendrocyte differentiation" EXACT []
synonym: "inhibition of oligodendrocyte differentiation" NARROW []
is_a: GO:0045686 ! negative regulation of glial cell differentiation
is_a: GO:0048713 ! regulation of oligodendrocyte differentiation
relationship: negatively_regulates GO:0048709 ! oligodendrocyte differentiation

[Term]
id: GO:0048716
name: labrum morphogenesis
namespace: biological_process
def: "The process in which the anatomical structures of labrum are generated and organized." [GOC:rc]
is_a: GO:0009886 ! post-embryonic animal morphogenesis
relationship: part_of GO:0007453 ! clypeo-labral disc morphogenesis
relationship: part_of GO:0048726 ! labrum development

[Term]
id: GO:0048717
name: anterior cibarial plate morphogenesis
namespace: biological_process
def: "The process in which the anatomical structures of the anterior cibarial plate are generated and organized." [GOC:rc]
is_a: GO:0009886 ! post-embryonic animal morphogenesis
relationship: part_of GO:0007453 ! clypeo-labral disc morphogenesis
relationship: part_of GO:0048722 ! anterior cibarial plate development

[Term]
id: GO:0048718
name: cibarial fish-trap bristle morphogenesis
namespace: biological_process
def: "The process in which the anatomical structures of a cibarial fish-trap bristle are generated and organized. A cibarial fish-trap bristle is a sensory bristle on the anterior plate of the cibarium." [FBbt:00004136, GOC:rc]
synonym: "fish trap bristle morphogenesis" RELATED [GOC:rc]
is_a: GO:0008407 ! chaeta morphogenesis
relationship: part_of GO:0007453 ! clypeo-labral disc morphogenesis
relationship: part_of GO:0048725 ! cibarial fish-trap bristle development

[Term]
id: GO:0048719
name: epistomal sclerite morphogenesis
namespace: biological_process
def: "The process in which the anatomical structures of the epistomal sclerite are generated and organized." [GOC:rc]
is_a: GO:0009886 ! post-embryonic animal morphogenesis
relationship: part_of GO:0007453 ! clypeo-labral disc morphogenesis
relationship: part_of GO:0048724 ! epistomal sclerite development

[Term]
id: GO:0048720
name: posterior cibarial plate morphogenesis
namespace: biological_process
def: "The process in which the anatomical structures of the posterior cibarial plate are generated and organized." [GOC:rc]
is_a: GO:0009886 ! post-embryonic animal morphogenesis
relationship: part_of GO:0007453 ! clypeo-labral disc morphogenesis
relationship: part_of GO:0048727 ! posterior cibarial plate development

[Term]
id: GO:0048721
name: clypeus morphogenesis
namespace: biological_process
def: "The process in which the anatomical structures of the clypeus are generated and organized." [GOC:rc]
is_a: GO:0009886 ! post-embryonic animal morphogenesis
relationship: part_of GO:0007453 ! clypeo-labral disc morphogenesis
relationship: part_of GO:0048723 ! clypeus development

[Term]
id: GO:0048722
name: anterior cibarial plate development
namespace: biological_process
def: "The process whose specific outcome is the progression of the anterior cibarial plate over time, from their formation to the mature structure." [GOC:rc]
is_a: GO:0160108 ! animal gross anatomical part developmental process
relationship: part_of GO:0035213 ! clypeo-labral disc development

[Term]
id: GO:0048723
name: clypeus development
namespace: biological_process
def: "The process whose specific outcome is the progression of the clypeus over time, from its formation to the mature structure. The clypeus is the shield-shaped plate on an insect's head." [GOC:rc]
is_a: GO:0160108 ! animal gross anatomical part developmental process
relationship: part_of GO:0035213 ! clypeo-labral disc development

[Term]
id: GO:0048724
name: epistomal sclerite development
namespace: biological_process
def: "The process whose specific outcome is the progression of the epistomal sclerite over time, from its formation to the mature structure." [GOC:rc]
is_a: GO:0160108 ! animal gross anatomical part developmental process
relationship: part_of GO:0035213 ! clypeo-labral disc development

[Term]
id: GO:0048725
name: cibarial fish-trap bristle development
namespace: biological_process
def: "The process whose specific outcome is the progression of the cibarial fish-trap bristle over time, from its formation to the mature structure. A cibarial fish-trap bristle is a sensory bristle on the anterior plate of the cibarium." [FBbt:00004136, GOC:rc]
synonym: "fish-trap bristle development" EXACT [GOC:rc]
is_a: GO:0022416 ! chaeta development
relationship: part_of GO:0035213 ! clypeo-labral disc development

[Term]
id: GO:0048726
name: labrum development
namespace: biological_process
def: "The process whose specific outcome is the progression of the labrum over time, from its formation to the mature structure." [GOC:rc]
is_a: GO:0160108 ! animal gross anatomical part developmental process
relationship: part_of GO:0035213 ! clypeo-labral disc development

[Term]
id: GO:0048727
name: posterior cibarial plate development
namespace: biological_process
def: "The process whose specific outcome is the progression of the posterior cibarial plate over time, from its formation to the mature structure." [GOC:rc]
is_a: GO:0160108 ! animal gross anatomical part developmental process
relationship: part_of GO:0035213 ! clypeo-labral disc development

[Term]
id: GO:0048728
name: proboscis development
namespace: biological_process
alt_id: GO:0016349
def: "The process whose specific outcome is the progression of the proboscis over time, from its formation to the mature structure." [GOC:rc]
is_a: GO:0048513 ! animal organ development
relationship: part_of GO:0035213 ! clypeo-labral disc development

[Term]
id: GO:0048729
name: tissue morphogenesis
namespace: biological_process
def: "The process in which the anatomical structures of a tissue are generated and organized." [GOC:dph, GOC:jid]
is_a: GO:0009653 ! anatomical structure morphogenesis
relationship: part_of GO:0009888 ! tissue development

[Term]
id: GO:0048730
name: epidermis morphogenesis
namespace: biological_process
def: "The process in which the anatomical structures of the epidermis are generated and organized. The epidermis is the outer epithelial layer of an animal, it may be a single layer that produces an extracellular material (e.g. the cuticle of arthropods) or a complex stratified squamous epithelium, as in the case of many vertebrate species." [GOC:jid, UBERON:0001003]
synonym: "hypodermis morphogenesis" RELATED [GOC:kmv, GOC:rk]
is_a: GO:0002009 ! morphogenesis of an epithelium
relationship: part_of GO:0008544 ! epidermis development

[Term]
id: GO:0048731
name: system development
namespace: biological_process
def: "The process whose specific outcome is the progression of an organismal system over time, from its formation to the mature structure. A system is a regularly interacting or interdependent group of organs or tissues that work together to carry out a given biological process." [GOC:dph, GOC:jid]
subset: goslim_mouse
is_a: GO:0048856 ! anatomical structure development
relationship: part_of GO:0007275 ! multicellular organism development

[Term]
id: GO:0048732
name: gland development
namespace: biological_process
def: "The process whose specific outcome is the progression of a gland over time, from its formation to the mature structure. A gland is an organ specialised for secretion." [GOC:jid]
is_a: GO:0048513 ! animal organ development

[Term]
id: GO:0048733
name: sebaceous gland development
namespace: biological_process
def: "The process whose specific outcome is the progression of the sebaceous gland over time, from its formation to the mature structure." [GOC:jid]
is_a: GO:0048732 ! gland development
relationship: part_of GO:0043588 ! skin development

[Term]
id: GO:0048734
name: proboscis morphogenesis
namespace: biological_process
def: "The process in which the anatomical structures of the proboscis are generated and organized. The proboscis is the trunk-like extension of the mouthparts on the adult head." [GOC:jid, GOC:rc]
is_a: GO:0009887 ! animal organ morphogenesis
relationship: part_of GO:0048728 ! proboscis development

[Term]
id: GO:0048735
name: haltere morphogenesis
namespace: biological_process
def: "The process in which the anatomical structures of a haltere are generated and organized." [GOC:jid, GOC:rc]
is_a: GO:0035114 ! imaginal disc-derived appendage morphogenesis
is_a: GO:0035120 ! post-embryonic appendage morphogenesis
relationship: part_of GO:0007481 ! haltere disc morphogenesis
relationship: part_of GO:0007482 ! haltere development

[Term]
id: GO:0048736
name: appendage development
namespace: biological_process
def: "The process whose specific outcome is the progression of an appendage over time, from its formation to the mature structure. An appendage is an organ or part that is attached to the trunk of an organism, such as a limb or a branch." [GOC:jid, GOC:rc]
is_a: GO:0160108 ! animal gross anatomical part developmental process
relationship: part_of GO:0007275 ! multicellular organism development

[Term]
id: GO:0048737
name: imaginal disc-derived appendage development
namespace: biological_process
def: "The process whose specific outcome is the progression of an appendage over time, from its formation in the imaginal disc to the mature structure. An appendage is an organ or part that is attached to the trunk of an organism." [GOC:jid, GOC:mtg_sensu, GOC:rc]
is_a: GO:0048736 ! appendage development

[Term]
id: GO:0048738
name: cardiac muscle tissue development
namespace: biological_process
def: "The process whose specific outcome is the progression of cardiac muscle over time, from its formation to the mature structure." [GOC:dph, GOC:jid, GOC:lm]
synonym: "heart muscle development" EXACT []
is_a: GO:0014706 ! striated muscle tissue development
relationship: part_of GO:0007507 ! heart development

[Term]
id: GO:0048740
name: obsolete striated muscle fiber development
namespace: biological_process
def: "OBSOLETE. The process whose specific outcome is the amplification and progression of myoblasts (muscle precursor cells) into terminally differentiated multinucleated muscle fibers." [GOC:dph, GOC:jid, GOC:lm, GOC:mtg_muscle]
comment: This term was made obsolete because it was an unnecessary grouping term. Striated muscle comprises skeletal and cardiac muscle, but GO has opted not to group the muscle fiber development terms.
synonym: "myogenesis" EXACT []
synonym: "striated muscle fiber development" EXACT []
synonym: "striated muscle fibre development" EXACT []
is_obsolete: true

[Term]
id: GO:0048741
name: skeletal muscle fiber development
namespace: biological_process
def: "The process whose specific outcome is the progression of the skeletal muscle fiber over time, from its formation to the mature structure. Muscle fibers are formed by the maturation of myotubes. They can be classed as slow, intermediate/fast or fast." [GOC:dph, GOC:ef, GOC:jid, GOC:lm, GOC:mtg_muscle]
synonym: "skeletal muscle fibre development" EXACT []
synonym: "skeletal myofiber development" EXACT []
synonym: "skeletal myofibre development" EXACT []
is_a: GO:0014904 ! myotube cell development
relationship: part_of GO:0007519 ! skeletal muscle tissue development

[Term]
id: GO:0048742
name: regulation of skeletal muscle fiber development
namespace: biological_process
def: "Any process that modulates the frequency, rate or extent of skeletal muscle fiber development. Muscle fibers are formed by the maturation of myotubes. They can be classed as slow, intermediate/fast or fast." [GOC:dph, GOC:jid, GOC:mtg_muscle, GOC:sm]
synonym: "regulation of skeletal muscle fibre development" EXACT []
synonym: "regulation of skeletal myofiber development" EXACT []
synonym: "regulation of skeletal myofibre development" EXACT []
is_a: GO:0010830 ! regulation of myotube differentiation
is_a: GO:0060284 ! regulation of cell development
relationship: regulates GO:0048741 ! skeletal muscle fiber development

[Term]
id: GO:0048743
name: positive regulation of skeletal muscle fiber development
namespace: biological_process
def: "Any process that activates, maintains or increases the rate of skeletal muscle fiber development. Muscle fibers are formed by the maturation of myotubes. They can be classed as slow, intermediate/fast or fast." [GOC:dph, GOC:jid, GOC:lm, GOC:mtg_muscle]
synonym: "activation of skeletal muscle fiber development" NARROW []
synonym: "positive regulation of skeletal muscle fibre development" EXACT []
synonym: "positive regulation of skeletal myofiber development" EXACT []
synonym: "positive regulation of skeletal myofibre development" EXACT []
synonym: "stimulation of skeletal muscle fiber development" NARROW []
synonym: "up regulation of skeletal muscle fiber development" EXACT []
synonym: "up-regulation of skeletal muscle fiber development" EXACT []
synonym: "upregulation of skeletal muscle fiber development" EXACT []
is_a: GO:0010720 ! positive regulation of cell development
is_a: GO:0048643 ! positive regulation of skeletal muscle tissue development
is_a: GO:0048742 ! regulation of skeletal muscle fiber development
is_a: GO:0051155 ! positive regulation of striated muscle cell differentiation
relationship: positively_regulates GO:0048741 ! skeletal muscle fiber development

[Term]
id: GO:0048744
name: negative regulation of skeletal muscle fiber development
namespace: biological_process
def: "Any process that stops, prevents, or reduces the frequency, rate or extent of skeletal muscle fiber development. Muscle fibers are formed by the maturation of myotubes. They can be classed as slow, intermediate/fast or fast." [GOC:dph, GOC:jid, GOC:lm, GOC:mtg_muscle]
synonym: "down regulation of skeletal muscle fiber development" EXACT []
synonym: "down-regulation of skeletal muscle fiber development" EXACT []
synonym: "downregulation of skeletal muscle fiber development" EXACT []
synonym: "inhibition of skeletal muscle fiber development" NARROW []
synonym: "negative regulation of skeletal muscle fibre development" EXACT []
synonym: "negative regulation of skeletal myofiber development" EXACT []
synonym: "negative regulation of skeletal myofibre development" EXACT []
is_a: GO:0010721 ! negative regulation of cell development
is_a: GO:0048742 ! regulation of skeletal muscle fiber development
is_a: GO:0051154 ! negative regulation of striated muscle cell differentiation
relationship: negatively_regulates GO:0048741 ! skeletal muscle fiber development

[Term]
id: GO:0048745
name: smooth muscle tissue development
namespace: biological_process
def: "The process whose specific outcome is the progression of smooth muscle over time, from its formation to the mature structure." [GOC:dph, GOC:jid, GOC:lm]
is_a: GO:0060537 ! muscle tissue development

[Term]
id: GO:0048746
name: obsolete smooth muscle fiber development
namespace: biological_process
def: "OBSOLETE. The process whose specific outcome is the progression of smooth muscle fiber over time, from its formation to the mature structure." [GOC:dph, GOC:jid, GOC:lm, GOC:mtg_muscle]
comment: This term was made obsolete because smooth muscle does not have fibers.
synonym: "smooth muscle fiber development" EXACT []
synonym: "smooth muscle fibre development" EXACT []
is_obsolete: true

[Term]
id: GO:0048749
name: compound eye development
namespace: biological_process
alt_id: GO:0007456
def: "The process whose specific outcome is the progression of the compound eye over time, from its formation to the mature structure. The compound eye is an organ of sight that contains multiple repeating units, often arranged hexagonally. Each unit has its own lens and photoreceptor cell(s) and can generate either a single pixelated image or multiple images, per eye." [GOC:jid, GOC:mtg_sensu, Wikipedia:Eye]
synonym: "insect-type retina development" EXACT [PMID:11735386]
is_a: GO:0001654 ! eye development

[Term]
id: GO:0048750
name: compound eye corneal lens morphogenesis
namespace: biological_process
def: "The process in which the anatomical structures of the compound eye corneal lens are generated and organized." [GOC:jid]
is_a: GO:0009653 ! anatomical structure morphogenesis
relationship: part_of GO:0001745 ! compound eye morphogenesis
relationship: part_of GO:0048058 ! compound eye corneal lens development

[Term]
id: GO:0048752
name: semicircular canal morphogenesis
namespace: biological_process
def: "The process in which the anatomical structures of the semicircular canals are generated and organized." [GOC:dgh, GOC:dph, GOC:jid]
synonym: "embryonic semicircular canal morphogenesis" EXACT []
is_a: GO:0035239 ! tube morphogenesis
is_a: GO:0048598 ! embryonic morphogenesis
relationship: part_of GO:0042472 ! inner ear morphogenesis
relationship: part_of GO:0060872 ! semicircular canal development

[Term]
id: GO:0048753
name: pigment granule organization
namespace: biological_process
def: "A process that is carried out at the cellular level which results in the assembly, arrangement of constituent parts, or disassembly of a pigment granule." [GOC:rc]
subset: goslim_pir
synonym: "pigment granule organisation" EXACT []
synonym: "pigment granule organization and biogenesis" RELATED [GOC:mah]
is_a: GO:0016050 ! vesicle organization
relationship: part_of GO:0033059 ! cellular pigmentation

[Term]
id: GO:0048754
name: branching morphogenesis of an epithelial tube
namespace: biological_process
def: "The process in which the anatomical structures of branches in an epithelial tube are generated and organized. A tube is a long hollow cylinder." [GOC:dgh, GOC:dph, GOC:jid]
synonym: "tubulogenesis" RELATED [GOC:dph, GOC:tb]
is_a: GO:0035239 ! tube morphogenesis
is_a: GO:0061138 ! morphogenesis of a branching epithelium
relationship: part_of GO:0060562 ! epithelial tube morphogenesis

[Term]
id: GO:0048755
name: branching morphogenesis of a nerve
namespace: biological_process
def: "The process in which the anatomical structures of branches in a nerve are generated and organized. This term refers to an anatomical structure (nerve) not a cell (neuron)." [GOC:dgh, GOC:dph, GOC:jid]
is_a: GO:0001763 ! morphogenesis of a branching structure
relationship: part_of GO:0007399 ! nervous system development

[Term]
id: GO:0048756
name: sieve cell differentiation
namespace: biological_process
def: "The process in which a relatively unspecialized cell acquires specialized features of a sieve cell. A sieve cell is a type of sieve element that has relatively undifferentiated sieve areas (with narrow pores). The sieve areas are rather uniform in structure on all walls; that is, there are no sieve plates. Typical of gymnosperms and lower vascular plants. The sieve element is the cell in the phloem tissue concerned with mainly longitudinal conduction of food materials." [GOC:jid, PO:0025415, POC:curators]
is_a: GO:0090603 ! sieve element differentiation
relationship: part_of GO:0010088 ! phloem development

[Term]
id: GO:0048757
name: pigment granule maturation
namespace: biological_process
def: "Steps required to form a membrane-bounded organelle into a pigment granule containing pigment. Maturation is a developmental process, independent of morphogenetic (shape) change, that is required for a cell or structure to attain its fully functional state." [GOC:dgh, GOC:jid, GOC:mh]
is_a: GO:0021700 ! developmental maturation
is_a: GO:0043482 ! cellular pigment accumulation
relationship: part_of GO:0050931 ! pigment cell differentiation

[Term]
id: GO:0048758
name: companion cell differentiation
namespace: biological_process
def: "The process in which a relatively unspecialized cell acquires specialized features of a companion cell. The companion cell is the specialized parenchyma cell associated with a sieve-tube member in angiosperm phloem and arising from the same mother cell as the sieve-tube member." [CL:0000284, GOC:jid]
is_a: GO:0048760 ! plant parenchymal cell differentiation
relationship: part_of GO:0010088 ! phloem development

[Term]
id: GO:0048759
name: xylem vessel member cell differentiation
namespace: biological_process
def: "The process in which a relatively unspecialized cell acquires specialized features of a vessel member cell. A vessel member cell is one of the components of a vessel in the xylem. It is a dead cell with the wall between adjacent members being variously perforated and the walls that persist variously thickened." [GOC:jid, PO:0002003]
synonym: "vessel element cell differentiation" BROAD []
synonym: "vessel member cell differentiation" BROAD []
is_a: GO:1905177 ! tracheary element differentiation
relationship: part_of GO:0010089 ! xylem development

[Term]
id: GO:0048760
name: plant parenchymal cell differentiation
namespace: biological_process
def: "The process in which a relatively unspecialized cell acquires specialized features of a parenchymal cell. Parenchymal cells are the most abundant and versatile cells in plants. They have very few distinguishing characteristics and botanists classify them as any cell type that cannot be assigned to any other structural or functional class. They can redifferentiate and dedifferentiate and are involved in storage, basic metabolism and other processes. The cells are polyhedral, typically with thin, non-lignified cellulose cell walls and nucleate living protoplasm. They vary in size, form, and wall structure." [CL:0000668, GOC:jid, ISBN:069716957X, PO:0005421]
synonym: "parenchymal cell differentiation" EXACT []
is_a: GO:0030154 ! cell differentiation

[Term]
id: GO:0048761
name: collenchyma cell differentiation
namespace: biological_process
def: "The process in which a relatively unspecialized cell acquires specialized features of a collenchyma cell. This is a plant cell in which the primary cell walls are unevenly thickened, with most thickening occurring at the cell corners. Cells are living and able to grow, they are elongated, and lignin and secondary walls absent. Collenchyma cells make up collenchyma tissue which acts as a supporting tissue in growing shoots, leaves and petioles. This tissue is often arranged in cortical ribs, as seen prominently in celery and rhubarb petioles." [CL:0000330, GOC:jid, PO:0000075]
is_a: GO:0030154 ! cell differentiation

[Term]
id: GO:0048762
name: mesenchymal cell differentiation
namespace: biological_process
def: "The process in which a relatively unspecialized cell acquires specialized features of a mesenchymal cell. A mesenchymal cell is a loosely associated cell that is part of the connective tissue in an organism. Mesenchymal cells give rise to more mature connective tissue cell types." [GOC:dph, GOC:jid]
is_a: GO:0030154 ! cell differentiation
relationship: part_of GO:0060485 ! mesenchyme development

[Term]
id: GO:0048763
name: calcium-induced calcium release activity
namespace: molecular_function
def: "Enables transmembrane transfer of calcium ions from an intracellular store to the cytosol on induction by increased calcium concentration." [GOC:jid, GOC:nln, PMID:2990997, PMID:8381210, PMID:8653752]
xref: Reactome:R-HSA-2855020 "RYR tetramers transport Ca2+ from sarcoplasmic reticulum lumen to cytosol"
is_a: GO:0015278 ! intracellularly gated calcium channel activity

[Term]
id: GO:0048764
name: trichoblast maturation
namespace: biological_process
def: "A developmental process, independent of morphogenetic (shape) change, that is required for a trichoblast cell to attain its fully functional state." [GOC:jid]
is_a: GO:0048469 ! cell maturation
relationship: part_of GO:0010054 ! trichoblast differentiation

[Term]
id: GO:0048765
name: root hair cell differentiation
namespace: biological_process
def: "The process in which a relatively unspecialized cell acquires specialized features of a root hair cell." [GOC:jid]
is_a: GO:0010053 ! root epidermal cell differentiation
is_a: GO:0048764 ! trichoblast maturation

[Term]
id: GO:0048766
name: root hair initiation
namespace: biological_process
def: "The process in which a protrusion or bulge is formed at the site of plant root hair outgrowth." [GOC:jid, PMID:12468740]
is_a: GO:0000902 ! cell morphogenesis
relationship: part_of GO:0048765 ! root hair cell differentiation

[Term]
id: GO:0048767
name: root hair elongation
namespace: biological_process
def: "The process in which the root hair grows longer." [GOC:jid, PMID:12468740]
is_a: GO:0048588 ! developmental cell growth
is_a: GO:0060560 ! developmental growth involved in morphogenesis
relationship: part_of GO:0080147 ! root hair cell development

[Term]
id: GO:0048768
name: root hair cell tip growth
namespace: biological_process
def: "Localized growth of a plant root hair tip by extension of the cell wall." [GOC:jid, GOC:ki, PMID:12468740]
synonym: "root hair tip growth" EXACT []
is_a: GO:0009932 ! cell tip growth
relationship: part_of GO:0048767 ! root hair elongation

[Term]
id: GO:0048769
name: sarcomerogenesis
namespace: biological_process
def: "The process in which sarcomeres are added in series within a fiber." [GOC:jid, GOC:lm, PMID:15947030]
synonym: "myofibril production" EXACT systematic_synonym []
is_a: GO:0031032 ! actomyosin structure organization
relationship: part_of GO:0030239 ! myofibril assembly

[Term]
id: GO:0048770
name: pigment granule
namespace: cellular_component
def: "A small, subcellular membrane-bounded vesicle containing pigment and/or pigment precursor molecules. Pigment granule biogenesis is poorly understood, as pigment granules are derived from multiple sources including the endoplasmic reticulum, coated vesicles, lysosomes, and endosomes." [GOC:jid, GOC:mh]
is_a: GO:0031410 ! cytoplasmic vesicle

[Term]
id: GO:0048771
name: tissue remodeling
namespace: biological_process
def: "The reorganization or renovation of existing tissues. This process can either change the characteristics of a tissue such as in blood vessel remodeling, or result in the dynamic equilibrium of a tissue such as in bone remodeling." [GOC:ebc]
subset: goslim_pir
synonym: "tissue remodelling" EXACT []
is_a: GO:0032501 ! multicellular organismal process

[Term]
id: GO:0048772
name: leucophore differentiation
namespace: biological_process
def: "The process in which a relatively unspecialized cell acquires the specialized features of a leucophore cell. Leucophores are pigment cells derived from the neural crest. They contain uric acid or other purine crystals, deposited in stacks called leucosomes. This gives them a white appearance." [GOC:jid, GOC:mh]
synonym: "leucophore cell differentiation" EXACT []
is_a: GO:0050931 ! pigment cell differentiation

[Term]
id: GO:0048773
name: erythrophore differentiation
namespace: biological_process
def: "The process in which a relatively unspecialized cell acquires the specialized features of an erythrophore cell. Erythrophores are pigment cells derived from the neural crest. They contain pteridine and/or carotenoid pigments in structures called pterinosomes or erythrosomes. This gives them an orange to red appearance." [GOC:jid, GOC:mh]
synonym: "erythrophore cell differentiation" EXACT []
is_a: GO:0050931 ! pigment cell differentiation

[Term]
id: GO:0048774
name: cyanophore differentiation
namespace: biological_process
def: "The process in which a relatively unspecialized cell acquires the specialized features of a cyanophore cell. Cyanophores are pigment cells derived from the neural crest. They contain a blue pigment of unknown chemical composition. The pigment is stored in fibrous organelles termed cyanosomes." [GOC:jid, GOC:mh]
synonym: "cyanophore cell differentiation" EXACT []
is_a: GO:0050931 ! pigment cell differentiation

[Term]
id: GO:0048775
name: regulation of leucophore differentiation
namespace: biological_process
def: "Any process that modulates the frequency, rate or extent of leucophore differentiation." [GOC:mh]
is_a: GO:0050932 ! regulation of pigment cell differentiation
relationship: regulates GO:0048772 ! leucophore differentiation

[Term]
id: GO:0048776
name: negative regulation of leucophore differentiation
namespace: biological_process
def: "Any process that stops, prevents, or reduces the frequency, rate or extent of leucophore differentiation." [GOC:mh]
synonym: "down regulation of leucophore differentiation" EXACT []
synonym: "down-regulation of leucophore differentiation" EXACT []
synonym: "downregulation of leucophore differentiation" EXACT []
synonym: "inhibition of leucophore differentiation" NARROW []
is_a: GO:0048775 ! regulation of leucophore differentiation
is_a: GO:0050941 ! negative regulation of pigment cell differentiation
relationship: negatively_regulates GO:0048772 ! leucophore differentiation

[Term]
id: GO:0048777
name: positive regulation of leucophore differentiation
namespace: biological_process
def: "Any process that activates or increases the frequency, rate or extent of leucophore differentiation." [GOC:mh]
synonym: "activation of leucophore differentiation" NARROW []
synonym: "stimulation of leucophore differentiation" NARROW []
synonym: "up regulation of leucophore differentiation" EXACT []
synonym: "up-regulation of leucophore differentiation" EXACT []
synonym: "upregulation of leucophore differentiation" EXACT []
is_a: GO:0048775 ! regulation of leucophore differentiation
is_a: GO:0050942 ! positive regulation of pigment cell differentiation
relationship: positively_regulates GO:0048772 ! leucophore differentiation

[Term]
id: GO:0048778
name: regulation of erythrophore differentiation
namespace: biological_process
def: "Any process that modulates the frequency, rate or extent of erythrophore differentiation." [GOC:mh]
is_a: GO:0050932 ! regulation of pigment cell differentiation
relationship: regulates GO:0048773 ! erythrophore differentiation

[Term]
id: GO:0048779
name: negative regulation of erythrophore differentiation
namespace: biological_process
def: "Any process that stops, prevents, or reduces the frequency, rate or extent of erythrophore differentiation." [GOC:mh]
synonym: "down regulation of erythrophore differentiation" EXACT []
synonym: "down-regulation of erythrophore differentiation" EXACT []
synonym: "downregulation of erythrophore differentiation" EXACT []
synonym: "inhibition of erythrophore differentiation" NARROW []
is_a: GO:0048778 ! regulation of erythrophore differentiation
is_a: GO:0050941 ! negative regulation of pigment cell differentiation
relationship: negatively_regulates GO:0048773 ! erythrophore differentiation

[Term]
id: GO:0048780
name: positive regulation of erythrophore differentiation
namespace: biological_process
def: "Any process that activates or increases the frequency, rate or extent of erythrophore differentiation." [GOC:mh]
synonym: "activation of erythrophore differentiation" NARROW []
synonym: "stimulation of erythrophore differentiation" NARROW []
synonym: "up regulation of erythrophore differentiation" EXACT []
synonym: "up-regulation of erythrophore differentiation" EXACT []
synonym: "upregulation of erythrophore differentiation" EXACT []
is_a: GO:0048778 ! regulation of erythrophore differentiation
is_a: GO:0050942 ! positive regulation of pigment cell differentiation
relationship: positively_regulates GO:0048773 ! erythrophore differentiation

[Term]
id: GO:0048781
name: regulation of cyanophore differentiation
namespace: biological_process
def: "Any process that modulates the frequency, rate or extent of cyanophore differentiation." [GOC:mh]
is_a: GO:0050932 ! regulation of pigment cell differentiation
relationship: regulates GO:0048774 ! cyanophore differentiation

[Term]
id: GO:0048782
name: negative regulation of cyanophore differentiation
namespace: biological_process
def: "Any process that stops, prevents, or reduces the frequency, rate or extent of cyanophore differentiation." [GOC:mh]
synonym: "down regulation of cyanophore differentiation" EXACT []
synonym: "down-regulation of cyanophore differentiation" EXACT []
synonym: "downregulation of cyanophore differentiation" EXACT []
synonym: "inhibition of cyanophore differentiation" NARROW []
is_a: GO:0048781 ! regulation of cyanophore differentiation
is_a: GO:0050941 ! negative regulation of pigment cell differentiation
relationship: negatively_regulates GO:0048774 ! cyanophore differentiation

[Term]
id: GO:0048783
name: positive regulation of cyanophore differentiation
namespace: biological_process
def: "Any process that activates or increases the frequency, rate or extent of cyanophore differentiation." [GOC:mh]
synonym: "activation of cyanophore differentiation" NARROW []
synonym: "stimulation of cyanophore differentiation" NARROW []
synonym: "up regulation of cyanophore differentiation" EXACT []
synonym: "up-regulation of cyanophore differentiation" EXACT []
synonym: "upregulation of cyanophore differentiation" EXACT []
is_a: GO:0048781 ! regulation of cyanophore differentiation
is_a: GO:0050942 ! positive regulation of pigment cell differentiation
relationship: positively_regulates GO:0048774 ! cyanophore differentiation

[Term]
id: GO:0048784
name: obsolete pigment biosynthetic process involved in pigment granule maturation
namespace: biological_process
def: "OBSOLETE. The chemical reactions and pathways resulting in the formation of a pigment, contributing to the process in which a membrane-bounded organelle develops into a pigment granule. Maturation is a developmental process, independent of morphogenetic (shape) change, that is required for a cell or structure to attain its fully functional state." [GOC:jid]
comment: This term was obsoleted because it is a pre-composed term that should be captured as a GO-CAM.
synonym: "pigment biosynthetic process during pigment granule maturation" RELATED [GOC:dph, GOC:tb]
is_obsolete: true

[Term]
id: GO:0048785
name: hatching gland development
namespace: biological_process
def: "The process whose specific outcome is the progression of the hatching gland over time, from its formation to the mature structure. The cells of the hatching gland contain enzymes responsible for solubilization of the egg chorion, facilitating the hatching process." [GOC:bf, GOC:dh, GOC:jid]
is_a: GO:0048732 ! gland development

[Term]
id: GO:0048786
name: presynaptic active zone
namespace: cellular_component
def: "A specialized region of the plasma membrane and cell cortex of a presynaptic neuron; encompasses a region of the plasma membrane where synaptic vesicles dock and fuse, and a specialized cortical cytoskeletal matrix." [GOC:dh, GOC:dl, GOC:ef, GOC:jid, GOC:pr, PMID:3152289]
subset: goslim_synapse
synonym: "pre-synaptic active zone" EXACT []
synonym: "pre-synaptic active zone component" NARROW [NIF_Subcellular:sao1911631652]
synonym: "presynaptic specialization" EXACT []
xref: NIF_Subcellular:sao792027222
is_a: GO:0110165 ! cellular anatomical structure
relationship: part_of GO:0098793 ! presynapse

[Term]
id: GO:0048787
name: presynaptic active zone membrane
namespace: cellular_component
def: "The membrane portion of the presynaptic active zone; it is the site where docking and fusion of synaptic vesicles occurs for the release of neurotransmitters." [PMID:12812759, PMID:12923177, PMID:3152289]
subset: goslim_synapse
synonym: "active zone plasma membrane" EXACT [NIF_Subcellular:sao2038461087]
synonym: "active zone pre-synaptic plasma membrane" EXACT []
synonym: "active zone presynaptic plasma membrane" EXACT []
synonym: "pre-synaptic active zone membrane" EXACT []
xref: NIF_Subcellular:sao2038461087
is_a: GO:0097060 ! synaptic membrane
relationship: part_of GO:0042734 ! presynaptic membrane
relationship: part_of GO:0048786 ! presynaptic active zone

[Term]
id: GO:0048788
name: cytoskeleton of presynaptic active zone
namespace: cellular_component
def: "The specialized cytoskeletal matrix of the presynaptic active zone. It has specialized functions in organizing synaptic events such as immobilisation or translocation of synaptic vesicles, and assembling active zone components. It is believed to form a molecular scaffold that organizes neurotransmitter release sites." [GOC:dh, GOC:dl, GOC:ef, GOC:jid, NIF_Subcellular:sao1470121605, PMID:10944438]
synonym: "active zone cytomatrix" EXACT []
synonym: "CAZ" NARROW []
synonym: "pre-synaptic cytoskeletal matrix assembled at active zones" EXACT []
synonym: "pre-synaptic dense body" NARROW [NIF_Subcellular:sao1111202255, PMID:12575947]
synonym: "pre-synaptic ribbon" RELATED [ISBN:0716723808, NIF_Subcellular:sao1488888179]
synonym: "presynaptic cytomatrix assembled at active zones" EXACT []
synonym: "presynaptic cytoskeletal matrix" EXACT syngo_official_label []
synonym: "presynaptic cytoskeletal matrix assembled at active zones" EXACT []
synonym: "presynaptic dense body" NARROW [PMID:16709774]
synonym: "presynaptic ribbon" RELATED [ISBN:0716723808, NIF_Subcellular:sao1488888179]
synonym: "ribbon" RELATED [NIF_Subcellular:sao1111202255, PMID:12575947]
synonym: "synaptic ribbon" NARROW [PMID:19264728]
synonym: "T-bar" NARROW [PMID:20127822]
synonym: "T-bar ribbon" NARROW [PMID:16384719]
xref: NIF_Subcellular:sao1470121605
is_a: GO:0030863 ! cortical cytoskeleton
is_a: GO:0099569 ! presynaptic cytoskeleton
relationship: part_of GO:0098831 ! presynaptic active zone cytoplasmic component

[Term]
id: GO:0048789
name: cytoskeletal matrix organization at active zone
namespace: biological_process
def: "The assembly and arrangement of cytomatrix proteins to form complexes in the cell cortex beneath the active zone, i.e. just beneath the presynaptic plasma membrane." [GOC:dh, GOC:ef, GOC:jid, PMID:12812759]
synonym: "cytoskeletal matrix organisation at active zone" EXACT [GOC:mah]
is_a: GO:0030865 ! cortical cytoskeleton organization

[Term]
id: GO:0048790
name: maintenance of presynaptic active zone structure
namespace: biological_process
def: "A process which maintains the organization and the arrangement of proteins at the active zone to ensure the fusion and docking of vesicles and the release of neurotransmitters." [GOC:curators, GOC:dph, GOC:pr]
subset: goslim_synapse
synonym: "maintenance of pre-synaptic active zone structure" EXACT []
is_a: GO:0099558 ! maintenance of synapse structure
is_a: GO:1990709 ! presynaptic active zone organization

[Term]
id: GO:0048791
name: calcium ion-regulated exocytosis of neurotransmitter
namespace: biological_process
def: "The release of a neurotransmitter into the synaptic cleft by exocytosis of synaptic vesicles, where the release step is dependent on a rise in cytosolic calcium ion levels." [GOC:curators]
is_a: GO:0016079 ! synaptic vesicle exocytosis
is_a: GO:0017156 ! calcium-ion regulated exocytosis

[Term]
id: GO:0048792
name: spontaneous exocytosis of neurotransmitter
namespace: biological_process
def: "The release of a neurotransmitter into the synaptic cleft, where the release step is independent of the presence of calcium ions (Ca2+). The neurotransmitter is contained within a membrane-bounded vesicle, and is released by fusion of the vesicle with the presynaptic plasma membrane of a nerve cell." [GOC:curators]
synonym: "spontaneous synaptic vesicle exocytosis" EXACT []
is_a: GO:0007269 ! neurotransmitter secretion
is_a: GO:0016079 ! synaptic vesicle exocytosis

[Term]
id: GO:0048793
name: pronephros development
namespace: biological_process
def: "The process whose specific outcome is the progression of the pronephros over time, from its formation to the mature structure. In mammals, the pronephros is the first of the three embryonic kidneys to be established and exists only transiently. In lower vertebrates such as fish and amphibia, the pronephros is the fully functional embryonic kidney and is indispensable for larval life." [GOC:bf, GOC:mtg_kidney_jan10, PMID:10535314, PMID:15968585, PMID:18322540, XAO:00002000, ZFA:0000151]
synonym: "pronephric kidney development" EXACT [GOC:mtg_kidney_jan10]
is_a: GO:0001822 ! kidney development

[Term]
id: GO:0048794
name: swim bladder development
namespace: biological_process
def: "The process whose specific outcome is the progression of the swim bladder over time, from its formation to the mature structure. The swim bladder is used by some fishes to maintain buoyancy and may function in addition as a sound producing organ, a sound receptor, and a respiratory organ." [GOC:mh]
synonym: "gas bladder development" EXACT []
is_a: GO:0048513 ! animal organ development

[Term]
id: GO:0048795
name: swim bladder morphogenesis
namespace: biological_process
def: "The process in which the anatomical structure of the swim bladder is generated and organized. The swim bladder is used by some fishes to maintain buoyancy and may function in addition as a sound producing organ, a sound receptor, and a respiratory organ." [GOC:mh]
synonym: "gas bladder morphogenesis" EXACT []
is_a: GO:0009887 ! animal organ morphogenesis
relationship: part_of GO:0048794 ! swim bladder development

[Term]
id: GO:0048796
name: swim bladder maturation
namespace: biological_process
def: "A developmental process, independent of morphogenetic (shape) change, that is required for a swim bladder to attain its fully functional state. The swim bladder is used by some fishes to maintain buoyancy and may function in addition as a sound producing organ, a sound receptor, and a respiratory organ." [GOC:devbiol]
synonym: "gas bladder maturation" EXACT []
is_a: GO:0048799 ! animal organ maturation
relationship: part_of GO:0048794 ! swim bladder development

[Term]
id: GO:0048797
name: swim bladder formation
namespace: biological_process
def: "The process that gives rise to the swim bladder. This process pertains to the initial formation of a structure from unspecified parts. The swim bladder is used by some fishes to maintain buoyancy and may function in addition as a sound producing organ, a sound receptor, and a respiratory organ." [GOC:mh]
synonym: "gas bladder biosynthesis" EXACT []
synonym: "gas bladder formation" EXACT []
is_a: GO:0048645 ! animal organ formation
relationship: part_of GO:0048795 ! swim bladder morphogenesis

[Term]
id: GO:0048798
name: swim bladder inflation
namespace: biological_process
def: "The expansion of the swim bladder by trapped gases. The swim bladder is used by some fishes to maintain buoyancy and may function in addition as a sound producing organ, a sound receptor, and a respiratory organ." [GOC:mh]
synonym: "gas bladder inflation" EXACT []
is_a: GO:0009653 ! anatomical structure morphogenesis
relationship: part_of GO:0048796 ! swim bladder maturation

[Term]
id: GO:0048799
name: animal organ maturation
namespace: biological_process
def: "A developmental process, independent of morphogenetic (shape) change, that is required for an animal organ to attain its fully functional state. An organ is a tissue or set of tissues that work together to perform a specific function or functions." [GOC:curators]
is_a: GO:0071695 ! anatomical structure maturation
relationship: part_of GO:0048513 ! animal organ development

[Term]
id: GO:0048800
name: antennal morphogenesis
namespace: biological_process
def: "The process in which the anatomical structures of the antenna are generated and organized." [GOC:jid]
is_a: GO:0009886 ! post-embryonic animal morphogenesis
is_a: GO:0035107 ! appendage morphogenesis
relationship: part_of GO:0007455 ! eye-antennal disc morphogenesis
relationship: part_of GO:0007469 ! antennal development

[Term]
id: GO:0048801
name: antennal joint morphogenesis
namespace: biological_process
def: "The process in which the anatomical structures of the antennal joint are generated and organized." [GOC:jid]
is_a: GO:0009886 ! post-embryonic animal morphogenesis
relationship: part_of GO:0048098 ! antennal joint development
relationship: part_of GO:0048800 ! antennal morphogenesis

[Term]
id: GO:0048802
name: notum morphogenesis
namespace: biological_process
def: "The process in which the anatomical structures of the dorsal part of the body are generated and organized." [GOC:jid]
is_a: GO:0009886 ! post-embryonic animal morphogenesis
relationship: part_of GO:0007472 ! wing disc morphogenesis
relationship: part_of GO:0007477 ! notum development

[Term]
id: GO:0048803
name: imaginal disc-derived male genitalia morphogenesis
namespace: biological_process
def: "The process in which the anatomical structures of male genitalia are generated and organized from the genital imaginal disc." [GOC:ai, GOC:sensu]
synonym: "male genital morphogenesis" BROAD []
is_a: GO:0048805 ! imaginal disc-derived genitalia morphogenesis
is_a: GO:0048808 ! male genitalia morphogenesis
relationship: part_of GO:0007485 ! imaginal disc-derived male genitalia development

[Term]
id: GO:0048804
name: imaginal disc-derived female genitalia morphogenesis
namespace: biological_process
def: "The process in which the anatomical structures of female genitalia are generated and organized from the genital disc." [GOC:ai, GOC:sensu]
synonym: "female genital morphogenesis" BROAD []
is_a: GO:0048805 ! imaginal disc-derived genitalia morphogenesis
is_a: GO:0048807 ! female genitalia morphogenesis
relationship: part_of GO:0007486 ! imaginal disc-derived female genitalia development

[Term]
id: GO:0048805
name: imaginal disc-derived genitalia morphogenesis
namespace: biological_process
def: "The process in which the anatomical structures of genitalia are generated and organized from the genital imaginal disc." [GOC:ai, GOC:sensu]
synonym: "genital morphogenesis" BROAD []
is_a: GO:0035126 ! post-embryonic genitalia morphogenesis
relationship: part_of GO:0007483 ! genital disc morphogenesis
relationship: part_of GO:0007484 ! imaginal disc-derived genitalia development

[Term]
id: GO:0048806
name: genitalia development
namespace: biological_process
def: "The process whose specific outcome is the progression of the genitalia over time, from its formation to the mature structure." [GOC:jid]
synonym: "genital development" EXACT []
is_a: GO:0048513 ! animal organ development
is_a: GO:0048608 ! reproductive structure development
relationship: part_of GO:0007548 ! sex differentiation

[Term]
id: GO:0048807
name: female genitalia morphogenesis
namespace: biological_process
def: "The process in which the anatomical structures of female genitalia are generated and organized." [GOC:mah]
synonym: "female genital morphogenesis" RELATED []
is_a: GO:0035112 ! genitalia morphogenesis
relationship: part_of GO:0030540 ! female genitalia development

[Term]
id: GO:0048808
name: male genitalia morphogenesis
namespace: biological_process
def: "The process in which the anatomical structures of male genitalia are generated and organized." [GOC:ems, ISBN:0140512888]
synonym: "male genital morphogenesis" RELATED []
is_a: GO:0035112 ! genitalia morphogenesis
is_a: GO:0090598 ! male anatomical structure morphogenesis
relationship: part_of GO:0030539 ! male genitalia development

[Term]
id: GO:0048809
name: analia morphogenesis
namespace: biological_process
def: "The process in which the anatomical structures of analia are generated and organized. The analia is the posterior-most vertral appendage that develops from the genital disc. An example of this process is analia morphogenesis in Drosophila melanogaster." [GOC:ai, GOC:mtg_sensu]
is_a: GO:0009886 ! post-embryonic animal morphogenesis
relationship: part_of GO:0007483 ! genital disc morphogenesis
relationship: part_of GO:0007487 ! analia development

[Term]
id: GO:0048810
name: female analia morphogenesis
namespace: biological_process
def: "The process in which the anatomical structures of the analia of the female are generated and organized. The analia is the posterior-most vertral appendage that develops from the genital disc. An example of this process is found in Drosophila melanogaster." [GOC:mtg_sensu, PMID:11494318]
is_a: GO:0048809 ! analia morphogenesis
relationship: part_of GO:0045497 ! female analia development

[Term]
id: GO:0048811
name: male analia morphogenesis
namespace: biological_process
def: "The process in which the anatomical structures of the analia of the male are generated and organized. The analia is the posterior-most vertral appendage that develops from the genital disc." [GOC:mtg_sensu, PMID:11494318]
is_a: GO:0048809 ! analia morphogenesis
relationship: part_of GO:0045496 ! male analia development

[Term]
id: GO:0048812
name: neuron projection morphogenesis
namespace: biological_process
def: "The process in which the anatomical structures of a neuron projection are generated and organized. A neuron projection is any process extending from a neural cell, such as axons or dendrites." [GOC:mah]
synonym: "neurite biosynthesis" NARROW []
synonym: "neurite formation" NARROW []
synonym: "neurite growth" NARROW []
synonym: "neurite morphogenesis" RELATED [GOC:dph, GOC:tb]
is_a: GO:0120039 ! plasma membrane bounded cell projection morphogenesis
relationship: part_of GO:0031175 ! neuron projection development

[Term]
id: GO:0048813
name: dendrite morphogenesis
namespace: biological_process
def: "The process in which the anatomical structures of a dendrite are generated and organized." [GOC:aruk, GOC:bc, GOC:jl, ISBN:0198506732, PMID:22683681]
is_a: GO:0048812 ! neuron projection morphogenesis
relationship: part_of GO:0016358 ! dendrite development
relationship: part_of GO:0048667 ! cell morphogenesis involved in neuron differentiation

[Term]
id: GO:0048814
name: regulation of dendrite morphogenesis
namespace: biological_process
def: "Any process that modulates the frequency, rate or extent of dendrite morphogenesis." [GOC:ai]
is_a: GO:0022603 ! regulation of anatomical structure morphogenesis
is_a: GO:0050773 ! regulation of dendrite development
relationship: regulates GO:0048813 ! dendrite morphogenesis

[Term]
id: GO:0048815
name: obsolete hermaphrodite genitalia morphogenesis
namespace: biological_process
def: "OBSOLETE. The process in which the anatomical structures of hermaphrodite genitalia are generated and organized." [GOC:ems, ISBN:0140512888]
comment: The reason for obsoletion is that this term maybe redundant with female genitalia morphogenesis.
is_obsolete: true
consider: GO:0048807

[Term]
id: GO:0048816
name: ocellus morphogenesis
namespace: biological_process
def: "The process in which the anatomical structures of the ocellus are generated and organized. The ocellus is a simple visual organ of insects." [http://fly.ebi.ac.uk/.bin/cvreport2?id=FBcv0004540]
is_a: GO:0009886 ! post-embryonic animal morphogenesis
is_a: GO:0090596 ! sensory organ morphogenesis
relationship: part_of GO:0007455 ! eye-antennal disc morphogenesis
relationship: part_of GO:0008056 ! ocellus development

[Term]
id: GO:0048817
name: negative regulation of hair follicle maturation
namespace: biological_process
def: "Any process that stops, prevents, or reduces the frequency, rate or extent of hair follicle maturation." [GOC:devbiol]
synonym: "down regulation of hair follicle maturation" EXACT []
synonym: "down-regulation of hair follicle maturation" EXACT []
synonym: "downregulation of hair follicle maturation" EXACT []
synonym: "inhibition of hair follicle maturation" NARROW []
is_a: GO:0048819 ! regulation of hair follicle maturation
is_a: GO:0051799 ! negative regulation of hair follicle development
relationship: negatively_regulates GO:0048820 ! hair follicle maturation

[Term]
id: GO:0048818
name: positive regulation of hair follicle maturation
namespace: biological_process
def: "Any process that activates or increases the frequency, rate or extent of hair follicle maturation." [GOC:devbiol]
synonym: "activation of hair follicle maturation" NARROW []
synonym: "stimulation of hair follicle maturation" NARROW []
synonym: "up regulation of hair follicle maturation" EXACT []
synonym: "up-regulation of hair follicle maturation" EXACT []
synonym: "upregulation of hair follicle maturation" EXACT []
is_a: GO:0048819 ! regulation of hair follicle maturation
is_a: GO:0051798 ! positive regulation of hair follicle development
relationship: positively_regulates GO:0048820 ! hair follicle maturation

[Term]
id: GO:0048819
name: regulation of hair follicle maturation
namespace: biological_process
def: "Any process that modulates the frequency, rate or extent of hair follicle maturation." [GOC:devbiol]
is_a: GO:0050793 ! regulation of developmental process
is_a: GO:0051239 ! regulation of multicellular organismal process
relationship: regulates GO:0048820 ! hair follicle maturation

[Term]
id: GO:0048820
name: hair follicle maturation
namespace: biological_process
def: "A developmental process, independent of morphogenetic (shape) change, that is required for a hair follicle to attain its fully functional state." [GOC:devbiol]
is_a: GO:0022405 ! hair cycle process
is_a: GO:0071695 ! anatomical structure maturation
relationship: part_of GO:0001942 ! hair follicle development

[Term]
id: GO:0048821
name: erythrocyte development
namespace: biological_process
def: "The process whose specific outcome is the progression of an erythrocyte over time, from its formation to the mature structure." [GOC:devbiol]
synonym: "RBC development" EXACT [CL:0000232]
synonym: "red blood cell development" EXACT [CL:0000232]
is_a: GO:0061515 ! myeloid cell development
relationship: part_of GO:0030218 ! erythrocyte differentiation

[Term]
id: GO:0048822
name: enucleate erythrocyte development
namespace: biological_process
def: "The process aimed at the progression of an enucleate erythrocyte over time, from initial commitment of the cell to a specific fate, to the fully functional differentiated cell." [GOC:devbiol]
synonym: "enucleate RBC development" EXACT [CL:0000232]
synonym: "enucleate red blood cell development" EXACT [CL:0000232]
is_a: GO:0048821 ! erythrocyte development
relationship: part_of GO:0043353 ! enucleate erythrocyte differentiation

[Term]
id: GO:0048823
name: nucleate erythrocyte development
namespace: biological_process
def: "The process aimed at the progression of a nucleate erythrocyte over time, from initial commitment of the cell to a specific fate, to the fully functional differentiated cell." [GOC:devbiol]
synonym: "nucleate RBC development" EXACT [CL:0000232]
synonym: "nucleate red blood cell development" EXACT [CL:0000232]
is_a: GO:0048821 ! erythrocyte development
relationship: part_of GO:0043363 ! nucleate erythrocyte differentiation

[Term]
id: GO:0048824
name: pigment cell precursor differentiation
namespace: biological_process
def: "The process in which a relatively unspecialized cell acquires specialized features of a pigment cell precursor." [GOC:dgh, PMID:16499899]
synonym: "chromatophore precursor differentiation" EXACT []
is_a: GO:0030154 ! cell differentiation

[Term]
id: GO:0048825
name: cotyledon development
namespace: biological_process
def: "The process whose specific outcome is the progression of the cotyledon over time, from its formation to the mature structure. The cotyledon is the modified leaf (seed leaf), found as part of the embryo in plant seeds. It is involved in either storage or absorption of food reserves. Dicotyledonous seeds contain two cotyledons, while monocotyledonous seeds contain only one. The cotyledons may appear above ground and show photosynthetic activity in the seedling." [GOC:devbiol, GOC:tb, PO:0020030]
is_a: GO:0009793 ! embryo development ending in seed dormancy
is_a: GO:0048366 ! leaf development

[Term]
id: GO:0048826
name: cotyledon morphogenesis
namespace: biological_process
def: "The process in which the anatomical structures of the cotyledon are generated and organized. The cotyledon is the modified leaf (seed leaf), found as part of the embryo in plant seeds. It is involved in either storage or absorption of food reserves. Dicotyledonous seeds contain two cotyledons, while monocotyledonous seeds contain only one. The cotyledons may appear above ground and show photosynthetic activity in the seedling." [GOC:devbiol, GOC:tb, PO:0020030]
is_a: GO:0009965 ! leaf morphogenesis
is_a: GO:0048598 ! embryonic morphogenesis
is_a: GO:0090698 ! post-embryonic plant morphogenesis
relationship: part_of GO:0048825 ! cotyledon development

[Term]
id: GO:0048827
name: phyllome development
namespace: biological_process
def: "The process whose specific outcome is the progression of a phyllome over time, from its formation to the mature structure. A phyllome is a collective term for all the different types of leaves appearing on plants." [GOC:devbiol, GOC:tb, PO:0006001]
is_a: GO:0099402 ! plant organ development
relationship: part_of GO:0048367 ! shoot system development

[Term]
id: GO:0048829
name: root cap development
namespace: biological_process
def: "The process whose specific outcome is the progression of the root cap over time, from its formation to the mature structure. The root cap protects the root meristem from friction as the root grows through the soil. The cap is made up of a group of parenchyma cells which secrete a glycoprotein mucilage as a lubricant." [GOC:tb]
is_a: GO:0160109 ! plant gross anatomical part developmental process
relationship: part_of GO:0048364 ! root development

[Term]
id: GO:0048830
name: adventitious root development
namespace: biological_process
def: "The process whose specific outcome is the progression of adventitious root over time, from its formation to the mature structure. Adventitious roots are post-embryonic roots that develop from the plant shoot." [GOC:tb]
is_a: GO:0048364 ! root development

[Term]
id: GO:0048831
name: regulation of shoot system development
namespace: biological_process
def: "Any process that modulates the frequency, rate or extent of shoot development." [GOC:tb, PMID:16361392]
synonym: "regulation of shoot development" EXACT []
is_a: GO:0050793 ! regulation of developmental process
relationship: regulates GO:0048367 ! shoot system development

[Term]
id: GO:0048832
name: specification of plant organ number
namespace: biological_process
def: "The regionalization process that modulates the quantity of a particular type of plant organ." [GOC:dph, GOC:isa_complete, GOC:tb]
is_a: GO:0003002 ! regionalization
is_a: GO:0050793 ! regulation of developmental process

[Term]
id: GO:0048833
name: specification of floral organ number
namespace: biological_process
def: "Any process that modulates the number of floral organs formed in a floral whorl." [GOC:tb]
is_a: GO:0003006 ! developmental process involved in reproduction
is_a: GO:0048832 ! specification of plant organ number
relationship: part_of GO:0009908 ! flower development

[Term]
id: GO:0048834
name: specification of petal number
namespace: biological_process
def: "Any process that modulates the number of petals formed in a flower." [GOC:tb]
is_a: GO:0048833 ! specification of floral organ number
relationship: part_of GO:0048465 ! corolla development

[Term]
id: GO:0048835
name: obsolete specification of decreased petal number
namespace: biological_process
def: "OBSOLETE. Any process that reduces the number of petals produced in a developing flower." [GOC:tb]
comment: The reason for obsoletion is that these terms represent phenotypes.
is_obsolete: true

[Term]
id: GO:0048836
name: obsolete specification of increased petal number
namespace: biological_process
def: "OBSOLETE. Any process that increases the number of petals produced in a developing flower." [GOC:tb]
comment: The reason for obsoletion is that these terms represent phenotypes.
is_obsolete: true

[Term]
id: GO:0048837
name: sorocarp sorus development
namespace: biological_process
def: "The process whose specific outcome is the progression of the sorocarp sorus over time, from its formation to the mature structure. A sorocarp sorus is the spore containing structure of a sorocarp." [GOC:devbiol, GOC:mtg_sensu, PMID:4332228]
synonym: "sorocarp sorus formation" EXACT []
synonym: "sorocarp spore head formation" EXACT []
synonym: "sorocarp spore head morphogenesis" RELATED []
is_a: GO:0099120 ! socially cooperative development
relationship: part_of GO:0031154 ! culmination involved in sorocarp development

[Term]
id: GO:0048838
name: release of seed from dormancy
namespace: biological_process
def: "The process in which the dormant state is broken in a seed. Dormancy is characterized by a suspension of physiological activity that can be reactivated upon release." [GOC:dph, GOC:jid, GOC:tb, ISBN:9781405139830]
is_a: GO:0010162 ! seed dormancy process
is_a: GO:0097438 ! exit from dormancy

[Term]
id: GO:0048839
name: inner ear development
namespace: biological_process
def: "The process whose specific outcome is the progression of the inner ear over time, from its formation to the mature structure." [GOC:sr]
is_a: GO:0160108 ! animal gross anatomical part developmental process
relationship: part_of GO:0043583 ! ear development

[Term]
id: GO:0048840
name: otolith development
namespace: biological_process
def: "The process whose specific outcome is the progression of the otolith over time, from its formation to the mature structure." [GOC:sr]
is_a: GO:0160108 ! animal gross anatomical part developmental process
relationship: part_of GO:0048839 ! inner ear development

[Term]
id: GO:0048841
name: regulation of axon extension involved in axon guidance
namespace: biological_process
def: "Any process that modulates the frequency, rate or extent of axon extension involved in axon guidance." [GOC:devbiol]
is_a: GO:0030516 ! regulation of axon extension
relationship: regulates GO:0048846 ! axon extension involved in axon guidance

[Term]
id: GO:0048842
name: positive regulation of axon extension involved in axon guidance
namespace: biological_process
def: "Any process that activates, maintains or increases the frequency, rate or extent of axon extension involved in axon guidance." [GOC:devbiol]
synonym: "activation of axon extension involved in axon guidance" NARROW []
synonym: "stimulation of axon extension involved in axon guidance" NARROW []
synonym: "up regulation of axon extension involved in axon guidance" EXACT []
synonym: "up-regulation of axon extension involved in axon guidance" EXACT []
synonym: "upregulation of axon extension involved in axon guidance" EXACT []
is_a: GO:0045773 ! positive regulation of axon extension
is_a: GO:0048841 ! regulation of axon extension involved in axon guidance
is_a: GO:0050921 ! positive regulation of chemotaxis
relationship: positively_regulates GO:0048846 ! axon extension involved in axon guidance

[Term]
id: GO:0048843
name: negative regulation of axon extension involved in axon guidance
namespace: biological_process
def: "Any process that stops, prevents, or reduces the frequency, rate or extent of axon extension involved in axon guidance." [GOC:devbiol]
synonym: "down regulation of axon extension involved in axon guidance" EXACT []
synonym: "down-regulation of axon extension involved in axon guidance" EXACT []
synonym: "downregulation of axon extension involved in axon guidance" EXACT []
synonym: "inhibition of axon extension involved in axon guidance" NARROW []
is_a: GO:0030517 ! negative regulation of axon extension
is_a: GO:0048841 ! regulation of axon extension involved in axon guidance
is_a: GO:0050922 ! negative regulation of chemotaxis
relationship: negatively_regulates GO:0048846 ! axon extension involved in axon guidance

[Term]
id: GO:0048844
name: artery morphogenesis
namespace: biological_process
def: "The process in which the anatomical structures of arterial blood vessels are generated and organized. Arteries are blood vessels that transport blood from the heart to the body and its organs." [GOC:dsf, PMID:16740480]
synonym: "arterial morphogenesis" EXACT []
synonym: "arteriogenesis" EXACT [GOC:mtg_heart]
is_a: GO:0048514 ! blood vessel morphogenesis
relationship: part_of GO:0060840 ! artery development

[Term]
id: GO:0048845
name: venous blood vessel morphogenesis
namespace: biological_process
def: "The process in which the anatomical structures of venous blood vessels are generated and organized. Veins are blood vessels that transport blood from the body and its organs to the heart." [GOC:dsf, PMID:16740480]
synonym: "vein morphogenesis" BROAD []
synonym: "venous morphogenesis" EXACT []
is_a: GO:0048514 ! blood vessel morphogenesis
relationship: part_of GO:0060841 ! venous blood vessel development

[Term]
id: GO:0048846
name: axon extension involved in axon guidance
namespace: biological_process
def: "The long distance growth of a single cell process, that is involved in the migration of an axon growth cone, where the migration is directed to a specific target site by a combination of attractive and repulsive cues." [GOC:ef, GOC:jid]
is_a: GO:0048675 ! axon extension
relationship: part_of GO:0007411 ! axon guidance

[Term]
id: GO:0048847
name: adenohypophysis formation
namespace: biological_process
def: "The process that gives rise to adenohypophysis. This process pertains to the initial formation of a structure from unspecified parts. The adenohypophysis is the anterior part of the pituitary. It secretes a variety of hormones and its function is regulated by the hypothalamus." [GOC:cvs, GOC:dgh, GOC:dph, GOC:jid]
synonym: "adenophysis biosynthesis" EXACT []
synonym: "adenophysis formation" EXACT []
synonym: "anterior pituitary biosynthesis" EXACT []
synonym: "anterior pituitary formation" EXACT []
synonym: "anterior pituitary gland biosynthesis" EXACT []
synonym: "anterior pituitary gland formation" EXACT []
is_a: GO:0048646 ! anatomical structure formation involved in morphogenesis
relationship: part_of GO:0048855 ! adenohypophysis morphogenesis

[Term]
id: GO:0048848
name: neurohypophysis morphogenesis
namespace: biological_process
def: "The process in which the anatomical structures of the neurohypophysis are generated and organized. The neurohypophysis is the part of the pituitary gland that secretes hormones involved in blood pressure regulation." [GOC:cls, GOC:dgh, GOC:dph, GOC:jid]
synonym: "neurophysis morphogenesis" EXACT []
synonym: "posterior pituitary gland morphogenesis" EXACT []
synonym: "posterior pituitary morphogenesis" EXACT []
is_a: GO:0022612 ! gland morphogenesis
relationship: part_of GO:0021985 ! neurohypophysis development
relationship: part_of GO:0048850 ! hypophysis morphogenesis

[Term]
id: GO:0048849
name: neurohypophysis formation
namespace: biological_process
def: "The process that gives rise to neurohypophysis. This process pertains to the initial formation of a structure from unspecified parts. The neurohypophysis is the part of the pituitary gland that secretes hormones involved in blood pressure regulation." [GOC:cls, GOC:dgh, GOC:dph, GOC:jid]
synonym: "neurophysis biosynthesis" EXACT []
synonym: "neurophysis formation" EXACT []
synonym: "posterior pituitary biosynthesis" EXACT []
synonym: "posterior pituitary formation" EXACT []
synonym: "posterior pituitary gland biosynthesis" EXACT []
synonym: "posterior pituitary gland formation" EXACT []
is_a: GO:0048646 ! anatomical structure formation involved in morphogenesis
relationship: part_of GO:0048848 ! neurohypophysis morphogenesis

[Term]
id: GO:0048850
name: hypophysis morphogenesis
namespace: biological_process
def: "The process in which the anatomical structures of the hypophysis are generated and organized. The pituitary gland is an endocrine gland that secretes hormones that regulate many other glands." [GOC:cls, GOC:dgh, GOC:dph, GOC:jid]
synonym: "pituitary gland morphogenesis" EXACT []
is_a: GO:0022612 ! gland morphogenesis
relationship: part_of GO:0021983 ! pituitary gland development
relationship: part_of GO:0048852 ! diencephalon morphogenesis

[Term]
id: GO:0048851
name: hypophysis formation
namespace: biological_process
def: "The process in which the anatomical structures of the hypophysis are generated and organized. The hypophysis is an endocrine gland that secretes hormones that regulate many other glands." [GOC:cls, GOC:dgh, GOC:dph, GOC:jid]
synonym: "hypophysis biosynthesis" EXACT []
synonym: "pituitary gland biosynthesis" EXACT []
synonym: "pituitary gland formation" EXACT []
is_a: GO:0048646 ! anatomical structure formation involved in morphogenesis
relationship: part_of GO:0048850 ! hypophysis morphogenesis

[Term]
id: GO:0048852
name: diencephalon morphogenesis
namespace: biological_process
def: "The process in which the anatomical structures of the diencephalon are generated and organized. The diencephalon is the paired caudal parts of the prosencephalon from which the thalamus, hypothalamus, epithalamus and subthalamus are derived; these regions regulate autonomic, visceral and endocrine function, and process information directed to the cerebral cortex." [GOC:cls, GOC:dgh, GOC:dph, GOC:jid, ISBN:0838580343]
is_a: GO:0009653 ! anatomical structure morphogenesis
relationship: part_of GO:0021536 ! diencephalon development
relationship: part_of GO:0048853 ! forebrain morphogenesis

[Term]
id: GO:0048853
name: forebrain morphogenesis
namespace: biological_process
def: "The process in which the anatomical structures of the forebrain are generated and organized. The forebrain is the anterior of the three primary divisions of the developing chordate brain or the corresponding part of the adult brain (in vertebrates, includes especially the cerebral hemispheres, the thalamus, and the hypothalamus and especially in higher vertebrates is the main control center for sensory and associative information processing, visceral functions, and voluntary motor functions)." [GOC:cvs, GOC:dgh, GOC:dph, GOC:jid]
synonym: "prosencephalon morphogenesis" EXACT []
is_a: GO:0009653 ! anatomical structure morphogenesis
relationship: part_of GO:0030900 ! forebrain development
relationship: part_of GO:0048854 ! brain morphogenesis

[Term]
id: GO:0048854
name: brain morphogenesis
namespace: biological_process
def: "The process in which the anatomical structures of the brain are generated and organized. The brain is one of the two components of the central nervous system and is the center of thought and emotion. It is responsible for the coordination and control of bodily activities and the interpretation of information from the senses (sight, hearing, smell, etc.)." [GOC:dgh, GOC:jid]
is_a: GO:0009887 ! animal organ morphogenesis
relationship: part_of GO:0007420 ! brain development

[Term]
id: GO:0048855
name: adenohypophysis morphogenesis
namespace: biological_process
def: "The process in which the anatomical structures of the adenohypophysis are generated and organized. The adenohypophysis is the anterior part of the pituitary. It secretes a variety of hormones and its function is regulated by the hypothalamus." [GOC:cvs, GOC:dgh, GOC:dph, GOC:jid]
synonym: "adenophysis morphogenesis" EXACT []
synonym: "anterior pituitary gland morphogenesis" EXACT []
synonym: "anterior pituitary morphogenesis" EXACT []
is_a: GO:0009653 ! anatomical structure morphogenesis
relationship: part_of GO:0021984 ! adenohypophysis development
relationship: part_of GO:0048850 ! hypophysis morphogenesis

[Term]
id: GO:0048856
name: anatomical structure development
namespace: biological_process
def: "The biological process whose specific outcome is the progression of an anatomical structure from an initial condition to its mature state. This process begins with the formation of the structure and ends with the mature structure, whatever form that may be including its natural destruction. An anatomical structure is any biological entity that occupies space and is distinguished from its surroundings. Anatomical structures can be macroscopic such as a carpel, or microscopic such as an acrosome." [GO_REF:0000021]
subset: gocheck_do_not_annotate
subset: goslim_chembl
subset: goslim_generic
subset: goslim_plant
subset: goslim_plant_ribbon
synonym: "development of an anatomical structure" EXACT []
is_a: GO:0032502 ! developmental process

[Term]
id: GO:0048857
name: neural nucleus development
namespace: biological_process
def: "The biological process whose specific outcome is the progression of a neural nucleus from its initial condition to its mature state. A neural nucleus is an anatomical structure consisting of a discrete aggregate of neuronal soma." [GO_REF:0000021]
is_a: GO:0160108 ! animal gross anatomical part developmental process

[Term]
id: GO:0048858
name: cell projection morphogenesis
namespace: biological_process
def: "The process in which the anatomical structures of a cell projection are generated and organized." [GO_REF:0000021]
subset: gocheck_do_not_annotate
is_a: GO:0009653 ! anatomical structure morphogenesis
is_a: GO:0030030 ! cell projection organization
relationship: part_of GO:0000902 ! cell morphogenesis

[Term]
id: GO:0048859
name: formation of anatomical boundary
namespace: biological_process
def: "The process in which the limits of an anatomical structure are generated. An anatomical structure is any biological entity that occupies space and is distinguished from its surroundings. Anatomical structures can be macroscopic such as a carpel, or microscopic such as an acrosome." [GO_REF:0000021]
is_a: GO:0048646 ! anatomical structure formation involved in morphogenesis

[Term]
id: GO:0048860
name: glioblast division
namespace: biological_process
def: "The process resulting in the physical partitioning and separation of a glioblast into daughter cells." [GOC:devbiol]
is_a: GO:0051301 ! cell division

[Term]
id: GO:0048861
name: leukemia inhibitory factor signaling pathway
namespace: biological_process
def: "The series of molecular signals initiated by the binding of a leukemia inhibitory factor to its receptor on the surface of a target cell, and ending with the regulation of a downstream cellular process, e.g. transcription." [GOC:devbiol, GOC:signaling]
synonym: "leukemia inhibitory factor signalling pathway" EXACT []
is_a: GO:0007167 ! enzyme-linked receptor protein signaling pathway

[Term]
id: GO:0048863
name: stem cell differentiation
namespace: biological_process
def: "The process in which a relatively unspecialized cell acquires specialized features of a stem cell. A stem cell is a cell that retains the ability to divide and proliferate throughout life to provide progenitor cells that can differentiate into specialized cells." [CL:0000034, GOC:isa_complete]
xref: Wikipedia:Stem_cell_differentiation
is_a: GO:0030154 ! cell differentiation

[Term]
id: GO:0048864
name: stem cell development
namespace: biological_process
def: "The process whose specific outcome is the progression of the stem cell over time, from its formation to the mature structure. Cell development does not include the steps involved in committing a cell to its specific fate." [CL:0000034, GOC:isa_complete]
is_a: GO:0048468 ! cell development
relationship: part_of GO:0048863 ! stem cell differentiation

[Term]
id: GO:0048865
name: stem cell fate commitment
namespace: biological_process
def: "The process in which the developmental fate of a cell becomes restricted such that it will develop into a stem cell." [CL:0000034, GOC:isa_complete]
is_a: GO:0045165 ! cell fate commitment
relationship: part_of GO:0048863 ! stem cell differentiation

[Term]
id: GO:0048866
name: stem cell fate specification
namespace: biological_process
def: "The process in which a cell becomes capable of differentiating autonomously into a stem cell in an environment that is neutral with respect to the developmental pathway. Upon specification, the cell fate can be reversed." [CL:0000034, GOC:isa_complete]
is_a: GO:0001708 ! cell fate specification
relationship: part_of GO:0048865 ! stem cell fate commitment

[Term]
id: GO:0048867
name: stem cell fate determination
namespace: biological_process
def: "The process in which a cell becomes capable of differentiating autonomously into a stem cell regardless of its environment; upon determination, the cell fate cannot be reversed." [CL:0000034, GOC:isa_complete]
is_a: GO:0001709 ! cell fate determination
relationship: part_of GO:0048865 ! stem cell fate commitment

[Term]
id: GO:0048868
name: pollen tube development
namespace: biological_process
def: "The process whose specific outcome is the progression of a pollen tube over time, from its initial formation to a mature structure." [GOC:isa_complete]
is_a: GO:0003006 ! developmental process involved in reproduction
is_a: GO:0048856 ! anatomical structure development
relationship: part_of GO:0009856 ! pollination

[Term]
id: GO:0048869
name: cellular developmental process
namespace: biological_process
def: "A biological process whose specific outcome is the progression of a cell over time from an initial condition to a later condition." [GOC:isa_complete]
is_a: GO:0009987 ! cellular process
is_a: GO:0032502 ! developmental process

[Term]
id: GO:0048870
name: cell motility
namespace: biological_process
def: "Any process involved in the controlled self-propelled movement of a cell that results in translocation of the cell from one place to another." [GOC:dgh, GOC:dph, GOC:isa_complete, GOC:mlg]
subset: goslim_chembl
subset: goslim_drosophila
subset: goslim_euk_cellular_processes_ribbon
subset: goslim_generic
subset: goslim_prokaryote
synonym: "cell locomotion" EXACT []
synonym: "cell movement" RELATED []
synonym: "movement of a cell" EXACT []
is_a: GO:0009987 ! cellular process

[Term]
id: GO:0048871
name: multicellular organismal-level homeostasis
namespace: biological_process
def: "Any process involved in the maintenance of an internal steady state at the level of the multicellular organism." [GOC:isa_complete]
is_a: GO:0032501 ! multicellular organismal process
is_a: GO:0042592 ! homeostatic process

[Term]
id: GO:0048872
name: homeostasis of number of cells
namespace: biological_process
def: "Any biological process involved in the maintenance of the steady-state number of cells within a population of cells." [GOC:isa_complete]
synonym: "cell population homeostasis" EXACT []
synonym: "homeostasis of cell number" EXACT [GOC:dph]
is_a: GO:0048871 ! multicellular organismal-level homeostasis

[Term]
id: GO:0048873
name: homeostasis of number of cells within a tissue
namespace: biological_process
def: "Any biological process involved in the maintenance of the steady-state number of cells within a population of cells in a tissue." [GOC:isa_complete]
is_a: GO:0001894 ! tissue homeostasis
is_a: GO:0048872 ! homeostasis of number of cells

[Term]
id: GO:0048874
name: host-mediated modulation of intestinal microbiota composition
namespace: biological_process
def: "The biological process involved in maintaining the steady-state number of cells within a population of free-living cells such as the bacteria in the gut." [PMID:25757720]
synonym: "homeostasis of number of cells in a free-living population" RELATED []
synonym: "host-induced regulation of intestinal microbiota composition" RELATED []
synonym: "host-mediated regulation of intestinal microbiota composition" EXACT []
is_a: GO:0048872 ! homeostasis of number of cells
is_a: GO:0051851 ! host-mediated perturbation of symbiont process

[Term]
id: GO:0048875
name: obsolete chemical homeostasis within a tissue
namespace: biological_process
def: "OBSOLETE. Any process involved in the maintenance of the internal steady state of the amount of a chemical at the level of the tissue." [GOC:isa_complete]
comment: The definition of this term is vague.
is_obsolete: true

[Term]
id: GO:0048876
name: obsolete chemical homeostasis within retina
namespace: biological_process
def: "OBSOLETE. Any process involved in the maintenance of the internal steady state of the amount of a chemical at the level of the retina." [GOC:isa_complete]
comment: The definition of this term is vague.
is_obsolete: true

[Term]
id: GO:0048877
name: homeostasis of number of retina cells
namespace: biological_process
def: "Any biological process involved in the maintenance of the steady-state number of cells within a population of cells in the retina." [GOC:dph, GOC:isa_complete, GOC:tb]
is_a: GO:0001895 ! retina homeostasis
is_a: GO:0048873 ! homeostasis of number of cells within a tissue

[Term]
id: GO:0048878
name: chemical homeostasis
namespace: biological_process
def: "Any biological process involved in the maintenance of an internal steady state of a chemical." [GOC:isa_complete]
subset: goslim_drosophila
is_a: GO:0042592 ! homeostatic process

[Term]
id: GO:0048880
name: sensory system development
namespace: biological_process
def: "The process whose specific outcome is the progression of a sensory system over time from its formation to the mature structure." [GOC:dgh]
is_a: GO:0048731 ! system development
is_a: GO:0160108 ! animal gross anatomical part developmental process

[Term]
id: GO:0048881
name: mechanosensory lateral line system development
namespace: biological_process
def: "The process whose specific outcome is the progression of the mechanosensory lateral line system over time, from its formation to the mature structure. The mechanosensory lateral line system consists of small sensory patches (neuromasts) located superficially on the skin or just under the skin in fluid-filled canals on the head and body of all fishes and most amphibians. The neuromasts are innervated by several lateral line nerves, which project primarily to the hindbrain. The mechanosensory lateral line system is stimulated by local water displacements and vibrations, and detects propulsion of the fish through the water, as well as facilitating shoaling, prey capture, and predator and obstacle avoidance." [ISBN:0125296509]
synonym: "LL system development" EXACT [ISBN:0125296509]
is_a: GO:0048925 ! lateral line system development

[Term]
id: GO:0048882
name: lateral line development
namespace: biological_process
def: "The process whose specific outcome is the progression of the lateral line over time, from its formation to the mature structure. The lateral line consists of small sensory patches (neuromasts) located superficially on the skin or just under the skin in fluid-filled canals on the head and body of all fishes and most amphibians. The lateral line develops from cranial ectodermal placodes situated behind the ear and between the eye and ear." [ISBN:0125296509]
synonym: "LL development" EXACT []
is_a: GO:0009888 ! tissue development
is_a: GO:0160108 ! animal gross anatomical part developmental process
relationship: part_of GO:0048925 ! lateral line system development

[Term]
id: GO:0048883
name: neuromast primordium migration
namespace: biological_process
def: "The migration of a cluster of a relatively undifferentiated cell originating at specific cephalic placodes and depositing proneuromasts along a developing lateral line, from which the neuromasts will develop." [PMID:15018940, PMID:15832385]
synonym: "lateral line primordium migration" EXACT []
is_a: GO:0016477 ! cell migration
relationship: part_of GO:0048882 ! lateral line development

[Term]
id: GO:0048884
name: neuromast development
namespace: biological_process
def: "The process whose specific outcome is the progression of the neuromast over time, from its formation to the mature structure. The neuromast is the sensory organ of the lateral line and is composed of a population of sensory hair cells, and nonsensory supporting cells and mantle cells. Neuromasts are located superficially on the epithelium or in lateral line canals." [ISBN:0125296509]
is_a: GO:0007423 ! sensory organ development
relationship: part_of GO:0048882 ! lateral line development

[Term]
id: GO:0048885
name: neuromast deposition
namespace: biological_process
def: "The process in which a migrating neuromast primordium deposits clusters of undifferentiated cells (proneuromasts) along its migratory path in a developing lateral line." [PMID:15018940]
is_a: GO:0030336 ! negative regulation of cell migration
relationship: part_of GO:0048884 ! neuromast development

[Term]
id: GO:0048886
name: neuromast hair cell differentiation
namespace: biological_process
def: "The process in which a relatively unspecialized cell acquires specialized features of a neuromast hair cell. Hair cells are the sensory receptors of the neuromast and are located in a portion of the neuromast called the sensory strip. Each hair cell of the neuromast is morphologically polarized as a result of the relative position of the single kinocilium and the clusters of stereocilia on its apical surface. There are approximately seven hair cells within each neuromast, with each hair cell innervated by afferent and efferent neurons." [CL:0000856, ISBN:0125296509]
is_a: GO:0035315 ! hair cell differentiation
is_a: GO:0042490 ! mechanoreceptor differentiation
relationship: part_of GO:0048884 ! neuromast development

[Term]
id: GO:0048887
name: cupula development
namespace: biological_process
def: "The process whose specific outcome is the progression of the cupula over time, from its formation to the mature structure. The cupula is secreted by mantle cells and the ciliary bundles of all of the hair cells of the neuromast are embedded in it. The cupula provides a mechanical linkage between the hair cells and the external hydrodynamic environment. The cupula of superficial neuromasts grows continuously, while the height of the cupula of canal neuromasts is limited by canal diameter." [ISBN:0125296509]
is_a: GO:0160108 ! animal gross anatomical part developmental process
relationship: part_of GO:0048884 ! neuromast development

[Term]
id: GO:0048888
name: neuromast mantle cell differentiation
namespace: biological_process
def: "The process in which a relatively unspecialized cell acquires specialized features of a neuromast mantle cell. Mantle cells are non-sensory cells that surround the sensory strip, separating the neuromast from the epidermis. Mantle cells secrete the cupula in which the ciliary bundles of all of the hair cells are embedded." [ISBN:0125296509]
is_a: GO:0030154 ! cell differentiation
relationship: part_of GO:0048884 ! neuromast development

[Term]
id: GO:0048889
name: neuromast support cell differentiation
namespace: biological_process
def: "The process in which a relatively unspecialized cell acquires specialized features of a neuromast support cell. Support cells are non-sensory cells of the neuromast that extend between the sensory hair cells from the basement membrane to the apical surface; they are surrounded by mantle cells." [ISBN:0125296509]
is_a: GO:0030154 ! cell differentiation
relationship: part_of GO:0048884 ! neuromast development

[Term]
id: GO:0048890
name: lateral line ganglion development
namespace: biological_process
def: "The process whose specific outcome is the progression of the lateral line ganglion over time, from its formation to the mature structure. The lateral line ganglion develops from cranial ectodermal placodes situated between the eye and ear and behind the ear." [ISBN:0125296509, ISBN:0387968377]
synonym: "gLL ganglion development" EXACT []
is_a: GO:0061550 ! cranial ganglion development
relationship: part_of GO:0007422 ! peripheral nervous system development
relationship: part_of GO:0048925 ! lateral line system development

[Term]
id: GO:0048891
name: lateral line ganglion neuron differentiation
namespace: biological_process
def: "The process in which a relatively unspecialized cell acquires specialized features of a lateral line ganglion neuron." [PMID:15018940]
synonym: "gLL neuron differentiation" EXACT []
is_a: GO:0048934 ! peripheral nervous system neuron differentiation
relationship: part_of GO:0048890 ! lateral line ganglion development

[Term]
id: GO:0048892
name: lateral line nerve development
namespace: biological_process
def: "The process whose specific outcome is the progression of the lateral line nerve over time, form its formation to the mature structure. Lateral line nerves project primarily to an octavolateralis column in the hindbrain that consists of the medial octavolateralis nucleus (MON), the caudal octavolateralis nucleus, and the magnocellular nucleus." [ISBN:0125296509]
synonym: "nLL development" EXACT []
is_a: GO:0021545 ! cranial nerve development
relationship: part_of GO:0048925 ! lateral line system development

[Term]
id: GO:0048893
name: afferent axon development in lateral line nerve
namespace: biological_process
def: "The process whose specific outcome is the progression of an afferent axon in a lateral line nerve over time from its formation to the mature structure. This process includes axonogenesis and pathfinding of the afferent axons in any lateral line nerve." [PMID:15832385]
is_a: GO:0061564 ! axon development
relationship: part_of GO:0048892 ! lateral line nerve development

[Term]
id: GO:0048894
name: efferent axon development in a lateral line nerve
namespace: biological_process
def: "The process whose specific outcome is the progression of an efferent axon in a lateral line nerve over time from its formation to the mature structure. This process includes axonogenesis and pathfinding of the efferent axons in any lateral line nerve." [PMID:15832385]
is_a: GO:0021955 ! central nervous system neuron axonogenesis
relationship: part_of GO:0048892 ! lateral line nerve development

[Term]
id: GO:0048895
name: lateral line nerve glial cell differentiation
namespace: biological_process
def: "The process in which a relatively unspecialized cell acquires specialized features of a glial cell in a lateral line nerve." [PMID:12062041]
is_a: GO:0010001 ! glial cell differentiation
relationship: part_of GO:0048892 ! lateral line nerve development

[Term]
id: GO:0048896
name: lateral line nerve glial cell migration
namespace: biological_process
def: "The movement of a glial cell along the axons in a lateral line nerve." [PMID:12062041]
synonym: "glial cell migration in lateral line nerve" EXACT []
is_a: GO:0008347 ! glial cell migration
relationship: part_of GO:0048892 ! lateral line nerve development

[Term]
id: GO:0048897
name: myelination of lateral line nerve axons
namespace: biological_process
def: "The formation of compact myelin sheaths around the axons of a lateral line nerve." [PMID:12112375]
is_a: GO:0042552 ! myelination

[Term]
id: GO:0048898
name: anterior lateral line system development
namespace: biological_process
def: "The process whose specific outcome is the progression of the anterior lateral line system over time, from its formation to the mature structure. The anterior lateral line system develops from cranial ectodermal placodes, situated between the eye and the ear, that give rise to both the neuromasts and the anterior lateral line sensory nerves that innervate the neuromasts. The anterior lateral line system consists of small sensory patches (neuromasts) located superficially on the skin or just under the skin in fluid-filled canals on the head of all fishes and most amphibians and are innervated by several lateral line nerves, which project to the hindbrain. The anterior lateral line system is stimulated by local water displacements and vibrations, and detects propulsion of the fish through the water, as well as facilitating shoaling, prey capture, and predator and obstacle avoidance." [ISBN:0125296509, PMID:15018940]
synonym: "ALL system development" RELATED []
is_a: GO:0048925 ! lateral line system development
relationship: part_of GO:0048881 ! mechanosensory lateral line system development

[Term]
id: GO:0048899
name: anterior lateral line development
namespace: biological_process
def: "The process whose specific outcome is the progression of the anterior lateral line over time, from its formation to the mature structure. The anterior lateral line consists of small sensory patches (neuromasts) located superficially on the skin or just under the skin in fluid-filled canals on the head of all fishes and most amphibians. The anterior lateral line develops from cranial ectodermal placodes situated between the eye and ear." [ISBN:0125296509]
synonym: "anterior LL development" EXACT []
is_a: GO:0048882 ! lateral line development
relationship: part_of GO:0048898 ! anterior lateral line system development

[Term]
id: GO:0048900
name: anterior lateral line neuromast primordium migration
namespace: biological_process
def: "The migration of a cluster of a relatively undifferentiated cell along the developing anterior lateral line, originating from cranial ectodermal placodes situated between the eye and the ear. The neuromast primordium deposits proneuromasts along the lateral line, from which the neuromasts will develop." [GOC:dgh, PMID:15832385]
synonym: "ALL neuromast primordium migration" EXACT []
is_a: GO:0048883 ! neuromast primordium migration
relationship: part_of GO:0048899 ! anterior lateral line development

[Term]
id: GO:0048901
name: anterior lateral line neuromast development
namespace: biological_process
def: "The process whose specific outcome is the progression of the anterior lateral line neuromast over time, from its formation to the mature structure. The neuromast is the sensory receptor of the anterior lateral line system and is composed of a population of sensory hair cells, and nonsensory supporting cells and mantle cells. Neuromast are located superficially on the epithelium or in lateral line canals." [ISBN:0125296509]
is_a: GO:0048884 ! neuromast development
relationship: part_of GO:0048899 ! anterior lateral line development

[Term]
id: GO:0048902
name: anterior lateral line neuromast deposition
namespace: biological_process
def: "The process in which a migrating neuromast primordium deposits clusters of undifferentiated cells (proneuromasts) along its migratory path in the developing anterior lateral line." [PMID:15832385]
is_a: GO:0048885 ! neuromast deposition
relationship: part_of GO:0048901 ! anterior lateral line neuromast development

[Term]
id: GO:0048903
name: anterior lateral line neuromast hair cell differentiation
namespace: biological_process
def: "The process in which a relatively unspecialized cell acquires specialized features of an anterior lateral line neuromast hair cell. Neuromast hair cells are the sensory receptors of the neuromast and are located in a portion of the neuromast called the sensory strip. Each hair cell of the neuromast is morphologically polarized as a result of the relative position of the single kinocilium and the clusters of stereocilia on its apical surface. There are approximately seven hair cells within each neuromast, with each hair cell innervated by afferent and efferent neurons." [ISBN:0125296509, ISBN:0387968377]
is_a: GO:0048886 ! neuromast hair cell differentiation
relationship: part_of GO:0048901 ! anterior lateral line neuromast development

[Term]
id: GO:0048904
name: anterior lateral line neuromast cupula development
namespace: biological_process
def: "The process whose specific outcome is the progression of the anterior lateral line neuromast cupula over time, from its formation to the mature structure. The cupula is secreted by mantle cells and the ciliary bundles of all of the hair cells of the neuromast are embedded in it. The cupula provides a mechanical linkage between the hair cells and the external hydrodynamic environment. The cupula of superficial neuromasts grows continuously, while the height of the cupula of canal neuromasts is limited by canal diameter." [ISBN:0125296509]
is_a: GO:0048887 ! cupula development
relationship: part_of GO:0048901 ! anterior lateral line neuromast development

[Term]
id: GO:0048905
name: anterior lateral line neuromast mantle cell differentiation
namespace: biological_process
def: "The process in which a relatively unspecialized cell acquires specialized features of an anterior lateral line neuromast mantle cell. Mantle cells are non-sensory cells that surround the sensory strip, separating the neuromast from the epidermis. Mantle cells secrete the cupula in which the ciliary bundles of all of the hair cells are embedded." [ISBN:0125296509]
is_a: GO:0048888 ! neuromast mantle cell differentiation
relationship: part_of GO:0048901 ! anterior lateral line neuromast development

[Term]
id: GO:0048906
name: anterior lateral line neuromast support cell differentiation
namespace: biological_process
def: "The process in which a relatively unspecialized cell acquires specialized features of an anterior lateral line neuromast support cell. Support cells are non-sensory cells of the neuromast that extend between the sensory hair cells from the basement membrane to the apical surface; they are surrounded by mantle cells." [ISBN:0387968377]
is_a: GO:0048889 ! neuromast support cell differentiation
relationship: part_of GO:0048901 ! anterior lateral line neuromast development

[Term]
id: GO:0048907
name: anterior lateral line ganglion development
namespace: biological_process
def: "The process whose specific outcome is the progression of the anterior lateral line ganglion over time, from its formation to the mature structure. The anterior lateral line ganglion develops from cranial ectodermal placodes situated between the eye and ear." [ISBN:0125296509]
synonym: "gALL development" EXACT []
is_a: GO:0048890 ! lateral line ganglion development
relationship: part_of GO:0048898 ! anterior lateral line system development

[Term]
id: GO:0048908
name: anterior lateral line ganglion neuron differentiation
namespace: biological_process
def: "The process in which a relatively unspecialized cell acquires specialized features of a neuron of the anterior lateral line ganglion." [PMID:15018940]
is_a: GO:0048891 ! lateral line ganglion neuron differentiation
relationship: part_of GO:0048907 ! anterior lateral line ganglion development

[Term]
id: GO:0048909
name: anterior lateral line nerve development
namespace: biological_process
alt_id: GO:0021734
def: "The process whose specific outcome is the progression of the anterior lateral line nerve over time, form its formation to the mature structure. The anterior lateral line nerve contains efferent axons that innervate hair cells of the ALL and afferent axons that project to an octavolateralis column in the hindbrain. The octavolateralis column consists of the medial octavolateralis nucleus (MON), the caudal octavolateralis nucleus, and the magnocellular nucleus." [GO_REF:0000021, GOC:cls, GOC:dgh, GOC:dph, GOC:jid, ISBN:0125296509]
synonym: "ALLN development" EXACT []
synonym: "nALL development" EXACT []
synonym: "rostral lateral line nerve development" EXACT []
is_a: GO:0048892 ! lateral line nerve development
relationship: part_of GO:0048898 ! anterior lateral line system development

[Term]
id: GO:0048910
name: afferent axon development in anterior lateral line nerve
namespace: biological_process
def: "The process whose specific outcome is the progression of an afferent axon in the anterior lateral line nerve over time from its formation to the mature structure. This process includes axonogenesis and pathfinding of the afferent axons in the anterior lateral line nerve." [PMID:15018940]
is_a: GO:0048893 ! afferent axon development in lateral line nerve
relationship: part_of GO:0048909 ! anterior lateral line nerve development

[Term]
id: GO:0048911
name: efferent axon development in anterior lateral line nerve
namespace: biological_process
def: "The process whose specific outcome is the progression of an efferent axon in the anterior lateral line nerve over time from its formation to the mature structure. This process includes axonogenesis and pathfinding of the efferent axons in the anterior lateral line nerve." [PMID:15018940]
is_a: GO:0048894 ! efferent axon development in a lateral line nerve
relationship: part_of GO:0048909 ! anterior lateral line nerve development

[Term]
id: GO:0048912
name: glial cell migration in anterior lateral line nerve
namespace: biological_process
def: "The movement of a glial cell along the axons in the anterior lateral line nerve." [PMID:12062041]
is_a: GO:0048896 ! lateral line nerve glial cell migration
relationship: part_of GO:0048909 ! anterior lateral line nerve development

[Term]
id: GO:0048913
name: anterior lateral line nerve glial cell differentiation
namespace: biological_process
def: "The process in which a relatively unspecialized cell acquires specialized features of a glial cell in the anterior lateral line nerve." [PMID:15832385]
is_a: GO:0048895 ! lateral line nerve glial cell differentiation
relationship: part_of GO:0048909 ! anterior lateral line nerve development

[Term]
id: GO:0048914
name: myelination of anterior lateral line nerve axons
namespace: biological_process
def: "The formation of compact myelin sheaths around the axons of the anterior lateral line nerve." [PMID:12112375]
is_a: GO:0048897 ! myelination of lateral line nerve axons
relationship: part_of GO:0048940 ! anterior lateral line nerve glial cell morphogenesis involved in differentiation

[Term]
id: GO:0048915
name: posterior lateral line system development
namespace: biological_process
def: "The process whose specific outcome is the progression of the posterior lateral line system over time, from its formation to the mature structure. The posterior lateral line system develops from cranial ectodermal placodes, situated behind the ear, that give rise to both the neuromasts and the posterior lateral line sensory nerves that innervate the neuromasts. The posterior lateral line system consists of small sensory patches (neuromasts) located superficially on the skin or just under the skin in fluid-filled canals on the head of all fishes and most amphibians. The neuromasts are innervated by several lateral line nerves, which project primarily to the hindbrain. The posterior mechanosensory lateral line system is stimulated by local water displacements and vibrations, and detects propulsion of the fish through the water, as well as facilitating shoaling, prey capture, and predator and obstacle avoidance." [ISBN:0125296509, PMID:15018940]
synonym: "PLL" RELATED []
is_a: GO:0048925 ! lateral line system development
relationship: part_of GO:0048881 ! mechanosensory lateral line system development

[Term]
id: GO:0048916
name: posterior lateral line development
namespace: biological_process
def: "The process whose specific outcome is the progression of the posterior lateral line over time, from its formation to the mature structure. The posterior lateral line consists of small sensory patches (neuromasts) located superficially on the skin or just under the skin in fluid-filled canals on the body and trunk of all fishes and most amphibians. The posterior lateral line develops from cranial ectodermal placodes situated behind the ear." [ISBN:0125296509]
synonym: "PLL development" EXACT []
is_a: GO:0048882 ! lateral line development
relationship: part_of GO:0048915 ! posterior lateral line system development

[Term]
id: GO:0048917
name: posterior lateral line ganglion development
namespace: biological_process
def: "The process whose specific outcome is the progression of the posterior lateral line ganglion over time, from its formation to the mature structure. The posterior lateral line ganglion develops from cranial ectodermal placodes situated behind the ear." [ISBN:0125296509, ISBN:0387968377]
synonym: "gPLL development" EXACT []
is_a: GO:0048890 ! lateral line ganglion development
relationship: part_of GO:0048915 ! posterior lateral line system development

[Term]
id: GO:0048918
name: posterior lateral line nerve development
namespace: biological_process
alt_id: GO:0021733
def: "The process whose specific outcome is the progression of the posterior lateral line nerve over time, from its formation to the mature structure. The posterior lateral line nerve innervates hair cells of the PLL and projects to an octavolateralis column in the hindbrain that consists of the medial octavolateralis nucleus (MON), the caudal octavolateralis nucleus, and the magnocellular nucleus." [GO_REF:0000021, GOC:cls, GOC:dgh, GOC:dph, GOC:jid, ISBN:0125296509]
synonym: "caudal lateral line nerve development" EXACT []
synonym: "PLLN development" EXACT []
is_a: GO:0048892 ! lateral line nerve development
relationship: part_of GO:0048915 ! posterior lateral line system development

[Term]
id: GO:0048919
name: posterior lateral line neuromast development
namespace: biological_process
def: "The process whose specific outcome is the progression of the posterior lateral line neuromast over time, from its formation to the mature structure. The neuromast is the sensory receptor of the anterior lateral line system and is composed of a population of sensory hair cells, and nonsensory supporting cells and mantle cells. Neuromast are located superficially on the epithelium or in lateral line canals." [ISBN:0125296509]
is_a: GO:0048884 ! neuromast development
relationship: part_of GO:0048916 ! posterior lateral line development

[Term]
id: GO:0048920
name: posterior lateral line neuromast primordium migration
namespace: biological_process
def: "The migration of a relatively undifferentiated cell along the developing posterior lateral line, originating from cranial ectodermal placodes situated behind the ear. The neuromast primordium deposits proneuromasts along the lateral line, from which the neuromasts will develop." [GOC:dgh, PMID:15832385]
synonym: "PLL neuromast primordium migration" EXACT []
is_a: GO:0048883 ! neuromast primordium migration
relationship: part_of GO:0048916 ! posterior lateral line development

[Term]
id: GO:0048921
name: posterior lateral line neuromast cupula development
namespace: biological_process
def: "The process whose specific outcome is the progression of the posterior lateral line neuromast cupula over time, from its formation to the mature structure. The cupula is secreted by mantle cells and the ciliary bundles of all of the hair cells of the neuromast are embedded in it. The cupula provides a mechanical linkage between the hair cells and the external hydrodynamic environment. The cupula of superficial neuromasts grows continuously, while the height of the cupula of canal neuromasts is limited by canal diameter." [ISBN:0125296509]
is_a: GO:0048887 ! cupula development
relationship: part_of GO:0048919 ! posterior lateral line neuromast development

[Term]
id: GO:0048922
name: posterior lateral line neuromast deposition
namespace: biological_process
def: "The process in which a migrating neuromast primordium deposits clusters of undifferentiated cells (proneuromasts) along its migratory path in the developing posterior lateral line." [PMID:15832385]
is_a: GO:0048885 ! neuromast deposition
relationship: part_of GO:0048919 ! posterior lateral line neuromast development

[Term]
id: GO:0048923
name: posterior lateral line neuromast hair cell differentiation
namespace: biological_process
def: "The process in which a relatively unspecialized cell acquires specialized features of a posterior lateral line neuromast hair cell. (N.B. This may be development of neuromast hair cell type or a set of cell of neuromast hair cell type. This will involve the change of a cell or set of cells from one cell identity to another). Hair cells are the sensory receptors of the neuromast and are located in a portion of the neuromast called the sensory strip. Each hair cell of the neuromast is morphologically polarized as a result of the relative position of the single kinocilium and the clusters of stereocilia on its apical surface. There are approximately seven hair cells within each neuromast, with each hair cell innervated by afferent and efferent neurons." [ISBN:0125296509]
is_a: GO:0048886 ! neuromast hair cell differentiation
relationship: part_of GO:0048919 ! posterior lateral line neuromast development

[Term]
id: GO:0048924
name: posterior lateral line neuromast mantle cell differentiation
namespace: biological_process
def: "The process in which a relatively unspecialized cell acquires specialized features of a posterior lateral line neuromast mantle cell. (N.B. This may be development of neuromast mantle cell type or a set of cells of neuromast mantle cell type. This will involve the change of a cell or set of cells from one cell identity to another). Mantle cells are non-sensory cells that surround the sensory strip, separating the neuromast from the epidermis. Mantle cells secrete the cupula in which the ciliary bundles of all of the hair cells are embedded." [ISBN:0125296509]
is_a: GO:0048888 ! neuromast mantle cell differentiation
relationship: part_of GO:0048919 ! posterior lateral line neuromast development

[Term]
id: GO:0048925
name: lateral line system development
namespace: biological_process
def: "The process whose specific outcome is the progression of the lateral line system over time, from its formation to the mature structure. The lateral line system is a network of sensory organs (neuromasts) and lateral line nerves located superficially on the skin or just under the skin in fluid-filled canals on the head and body of all fishes and most amphibians. The lateral line system develops from cranial ectodermal placodes situated between the eye and ear." [GOC:dgh, ISBN:0125296509]
is_a: GO:0048880 ! sensory system development

[Term]
id: GO:0048926
name: electrosensory lateral line system development
namespace: biological_process
def: "The process whose specific outcome is the progression of the electrosensory lateral line system over time, from its formation to the mature structure." [GOC:dgh]
is_a: GO:0048925 ! lateral line system development

[Term]
id: GO:0048927
name: posterior lateral line neuromast support cell differentiation
namespace: biological_process
def: "The process in which a relatively unspecialized cell acquires specialized features of a posterior lateral line neuromast support cell. Support cells are non-sensory cells of the neuromast that extend between the sensory hair cells from the basement membrane to the apical surface; they are surrounded by mantle cells." [ISBN:0387968377]
is_a: GO:0048889 ! neuromast support cell differentiation
relationship: part_of GO:0048919 ! posterior lateral line neuromast development

[Term]
id: GO:0048928
name: posterior lateral line ganglion neuron differentiation
namespace: biological_process
def: "The process in which a relatively unspecialized cell acquires specialized features of a neuron of the posterior lateral line ganglion." [PMID:15018940]
is_a: GO:0048891 ! lateral line ganglion neuron differentiation
relationship: part_of GO:0048917 ! posterior lateral line ganglion development

[Term]
id: GO:0048929
name: efferent axon development in posterior lateral line nerve
namespace: biological_process
def: "The process whose specific outcome is the progression of an efferent axon in the posterior lateral line nerve over time from its formation to the mature structure. This process includes axonogenesis and pathfinding of the efferent axons in the posterior lateral line nerve." [PMID:15018940]
is_a: GO:0048894 ! efferent axon development in a lateral line nerve
relationship: part_of GO:0048918 ! posterior lateral line nerve development

[Term]
id: GO:0048930
name: glial cell migration in posterior lateral line nerve
namespace: biological_process
def: "The movement of a glial cell along the axons in the posterior lateral line nerve." [PMID:12062041]
is_a: GO:0048896 ! lateral line nerve glial cell migration
relationship: part_of GO:0048918 ! posterior lateral line nerve development

[Term]
id: GO:0048931
name: posterior lateral line nerve glial cell differentiation
namespace: biological_process
def: "The process in which a relatively unspecialized cell acquires specialized features of a glial cell in the posterior lateral line nerve." [PMID:15832385]
is_a: GO:0048895 ! lateral line nerve glial cell differentiation
relationship: part_of GO:0048918 ! posterior lateral line nerve development

[Term]
id: GO:0048932
name: myelination of posterior lateral line nerve axons
namespace: biological_process
def: "The formation of compact myelin sheaths around the axons of the posterior lateral line nerve." [PMID:12112375]
is_a: GO:0048897 ! myelination of lateral line nerve axons
relationship: part_of GO:0048942 ! posterior lateral line nerve glial cell morphogenesis involved in differentiation

[Term]
id: GO:0048933
name: afferent axon development in posterior lateral line nerve
namespace: biological_process
def: "The process whose specific outcome is the progression of an afferent axon in the posterior lateral line nerve over time from its formation to the mature structure. This process includes axonogenesis and pathfinding of the afferent axons in the posterior lateral line nerve." [PMID:15018940]
is_a: GO:0048893 ! afferent axon development in lateral line nerve
relationship: part_of GO:0048918 ! posterior lateral line nerve development

[Term]
id: GO:0048934
name: peripheral nervous system neuron differentiation
namespace: biological_process
def: "The process in which a relatively unspecialized cell acquires specialized features of a neuron whose cell body resides in the peripheral nervous system." [GOC:dgh]
is_a: GO:0030182 ! neuron differentiation
relationship: part_of GO:0007422 ! peripheral nervous system development

[Term]
id: GO:0048935
name: peripheral nervous system neuron development
namespace: biological_process
def: "The process whose specific outcome is the progression of a neuron whose cell body is located in the peripheral nervous system, from initial commitment of the cell to a neuronal fate, to the fully functional differentiated neuron." [GOC:dgh]
is_a: GO:0048666 ! neuron development
relationship: part_of GO:0048934 ! peripheral nervous system neuron differentiation

[Term]
id: GO:0048936
name: peripheral nervous system neuron axonogenesis
namespace: biological_process
def: "Generation of a long process from a neuron whose cell body resides in the peripheral nervous system. The axon carries action potential from the cell body towards target cells." [GOC:dgh]
is_a: GO:0007409 ! axonogenesis
relationship: part_of GO:0048935 ! peripheral nervous system neuron development

[Term]
id: GO:0048937
name: lateral line nerve glial cell development
namespace: biological_process
def: "The process aimed at the progression of a lateral line glial cell over time, from initial commitment of the cell to a specific fate, to the fully functional differentiated cell." [GOC:dgh]
is_a: GO:0021782 ! glial cell development
relationship: part_of GO:0048895 ! lateral line nerve glial cell differentiation

[Term]
id: GO:0048938
name: obsolete lateral line nerve glial cell morphogenesis involved in differentiation
namespace: biological_process
def: "OBSOLETE. The process in which the structure of a glial cell in a lateral line nerve is generated and organized. This process occurs while the initially relatively unspecialized cell is acquiring the specialized features of a glial cell in a lateral line nerve." [GOC:dgh]
comment: This term was obsoleted because it is a pre-composed term that should be captured as a GO-CAM model.
is_obsolete: true

[Term]
id: GO:0048939
name: anterior lateral line nerve glial cell development
namespace: biological_process
def: "The process aimed at the progression of a glial cell in the anterior lateral line nerve over time, from initial commitment of the cell to a specific fate, to the fully functional differentiated cell." [GOC:dgh]
is_a: GO:0048937 ! lateral line nerve glial cell development
relationship: part_of GO:0048913 ! anterior lateral line nerve glial cell differentiation

[Term]
id: GO:0048940
name: anterior lateral line nerve glial cell morphogenesis involved in differentiation
namespace: biological_process
def: "The process in which the structures of a glial cell in the anterior lateral line nerve are generated and organized. This process occurs while the initially relatively unspecialized cell is acquiring the specialized features of a glial cell in the anterior lateral line nerve." [GOC:dgh]
is_a: GO:0000902 ! cell morphogenesis
relationship: part_of GO:0048939 ! anterior lateral line nerve glial cell development

[Term]
id: GO:0048941
name: posterior lateral line nerve glial cell development
namespace: biological_process
def: "The process aimed at the progression of a glial cell in the posterior lateral line nerve over time, from initial commitment of the cell to a specific fate, to the fully functional differentiated cell." [GOC:dgh]
is_a: GO:0048937 ! lateral line nerve glial cell development
relationship: part_of GO:0048931 ! posterior lateral line nerve glial cell differentiation

[Term]
id: GO:0048942
name: posterior lateral line nerve glial cell morphogenesis involved in differentiation
namespace: biological_process
def: "The process in which the structures of a glial cell in the posterior lateral line nerve are generated and organized. This process occurs while the initially relatively unspecialized cell is acquiring the specialized features of a glial cell in the posterior lateral line nerve." [GOC:dgh]
is_a: GO:0000902 ! cell morphogenesis
relationship: part_of GO:0048941 ! posterior lateral line nerve glial cell development

[Term]
id: GO:0050000
name: chromosome localization
namespace: biological_process
def: "Any process in which a chromosome is transported to, or maintained in, a specific location." [GOC:ai]
synonym: "chromosome localisation" EXACT [GOC:mah]
synonym: "establishment and maintenance of chromosome localization" EXACT []
synonym: "establishment and maintenance of chromosome position" EXACT []
is_a: GO:0051640 ! organelle localization

[Term]
id: GO:0050001
name: D-glutaminase activity
namespace: molecular_function
def: "Catalysis of the reaction: D-glutamine + H2O = D-glutamate + NH4+." [RHEA:22840]
synonym: "D-glutamine amidohydrolase activity" RELATED [EC:3.5.1.35]
xref: EC:3.5.1.35
xref: MetaCyc:D-GLUTAMINASE-RXN
xref: RHEA:22840
is_a: GO:0016811 ! hydrolase activity, acting on carbon-nitrogen (but not peptide) bonds, in linear amides
property_value: skos:exactMatch EC:3.5.1.35
property_value: skos:exactMatch RHEA:22840

[Term]
id: GO:0050002
name: D-proline reductase activity
namespace: molecular_function
def: "Catalysis of the reaction: 5-aminopentanoate + [PrdC protein]-Se-L-selenocysteinyl-S-L-cysteine = [PrdC protein]-L-selenocysteine/L-cysteine + D-proline." [EC:1.21.4.1]
synonym: "5-aminopentanoate:[PrdC protein] oxidoreductase (cyclizing) activity" RELATED [EC:1.21.4.1]
synonym: "D-proline reductase (dithiol) activity" RELATED [EC:1.21.4.1]
xref: EC:1.21.4.1
xref: MetaCyc:1.21.4.1-RXN
xref: RHEA:12737
is_a: GO:0050485 ! oxidoreductase activity, acting on X-H and Y-H to form an X-Y bond, with a disulfide as acceptor
property_value: skos:exactMatch EC:1.21.4.1
property_value: skos:exactMatch RHEA:12737

[Term]
id: GO:0050003
name: deoxycytidylate C-methyltransferase activity
namespace: molecular_function
def: "Catalysis of the reaction: 5,10-methylenetetrahydrofolate + dCMP = 2'-deoxy-5-methyl-5'-cytidylate + 7,8-dihydrofolate." [EC:2.1.1.54, RHEA:11568]
synonym: "5,10-methylenetetrahydrofolate:dCMP C-methyltransferase activity" RELATED [EC:2.1.1.54]
synonym: "dCMP methyltransferase activity" RELATED [EC:2.1.1.54]
synonym: "deoxycytidylate methyltransferase activity" RELATED [EC:2.1.1.54]
xref: EC:2.1.1.54
xref: KEGG_REACTION:R01670
xref: MetaCyc:DEOXYCYTIDYLATE-C-METHYLTRANSFERASE-RXN
xref: RHEA:11568
is_a: GO:0008169 ! C-methyltransferase activity
property_value: skos:exactMatch EC:2.1.1.54
property_value: skos:exactMatch RHEA:11568

[Term]
id: GO:0050004
name: isoflavone 7-O-glucosyltransferase activity
namespace: molecular_function
def: "Catalysis of the reaction: UDP-glucose + isoflavone = UDP + isoflavone 7-O-beta-D-glucoside." [EC:2.4.1.170, MetaCyc:ISOFLAVONE-7-O-GLUCOSYLTRANSFERASE-RXN]
synonym: "UDP-glucose:isoflavone 7-O-beta-D-glucosyltransferase activity" RELATED [EC:2.4.1.170]
synonym: "UDPglucose-flavonoid 7-O-glucosyltransferase activity" RELATED [EC:2.4.1.170]
synonym: "UDPglucose:isoflavone 7-O-beta-D-glucosyltransferase activity" RELATED [EC:2.4.1.170]
synonym: "UDPglucose:isoflavone 7-O-glucosyltransferase activity" RELATED [EC:2.4.1.170]
synonym: "uridine diphosphoglucose-isoflavone 7-O-glucosyltransferase activity" RELATED [EC:2.4.1.170]
xref: EC:2.4.1.170
xref: MetaCyc:ISOFLAVONE-7-O-GLUCOSYLTRANSFERASE-RXN
xref: RHEA:17497
xref: RHEA:55416
xref: RHEA:56048
xref: RHEA:56056
xref: RHEA:56344
is_a: GO:0035251 ! UDP-glucosyltransferase activity
property_value: skos:exactMatch EC:2.4.1.170
property_value: skos:exactMatch RHEA:56344
property_value: skos:narrowMatch RHEA:17497
property_value: skos:narrowMatch RHEA:55416
property_value: skos:narrowMatch RHEA:56048
property_value: skos:narrowMatch RHEA:56056

[Term]
id: GO:0050005
name: isohexenylglutaconyl-CoA hydratase activity
namespace: molecular_function
def: "Catalysis of the reaction: 3-hydroxy-3-(4-methylpent-3-en-1-yl)glutaryl-CoA = 3-(4-methylpent-3-en-1-yl)pent-2-enedioyl-CoA + H2O." [EC:4.2.1.57, RHEA:24144]
synonym: "3-hydroxy-3-(4-methylpent-3-en-1-yl)glutaryl-CoA hydro-lyase [3-(4-methylpent-3-en-1-yl)pent-2-enedioyl-CoA-forming]" RELATED [EC:4.2.1.57]
synonym: "3-hydroxy-3-(4-methylpent-3-en-1-yl)glutaryl-CoA hydro-lyase activity" RELATED [EC:4.2.1.57]
synonym: "3-hydroxy-3-isohexenylglutaryl-CoA-hydrolase activity" RELATED [EC:4.2.1.57]
synonym: "beta-isohexenylglutaconyl-CoA-hydratase activity" RELATED [EC:4.2.1.57]
synonym: "isohexenylglutaconyl coenzyme A hydratase activity" RELATED [EC:4.2.1.57]
xref: EC:4.2.1.57
xref: KEGG_REACTION:R03493
xref: MetaCyc:ISOHEXENYLGLUTACONYL-COA-HYDRATASE-RXN
xref: RHEA:24144
xref: UM-BBD_reactionID:r1167
is_a: GO:0016836 ! hydro-lyase activity
property_value: skos:exactMatch EC:4.2.1.57
property_value: skos:exactMatch RHEA:24144

[Term]
id: GO:0050006
name: isomaltulose synthase activity
namespace: molecular_function
def: "Catalysis of the reaction: sucrose = 6-O-alpha-D-glucopyranosyl-D-fructofuranose." [EC:5.4.99.11, MetaCyc:ISOMALTULOSE-SYNTHASE-RXN]
synonym: "isomaltulose synthetase activity" RELATED [EC:5.4.99.11]
synonym: "sucrose alpha-glucosyltransferase activity" RELATED [EC:5.4.99.11]
synonym: "sucrose glucosylmutase activity" RELATED [EC:5.4.99.11]
synonym: "trehalulose synthase activity" RELATED [EC:5.4.99.11]
xref: EC:5.4.99.11
xref: MetaCyc:ISOMALTULOSE-SYNTHASE-RXN
xref: RHEA:24032
is_a: GO:0016866 ! intramolecular transferase activity
property_value: skos:exactMatch EC:5.4.99.11
property_value: skos:exactMatch RHEA:24032

[Term]
id: GO:0050007
name: isonocardicin synthase activity
namespace: molecular_function
def: "Catalysis of the reaction: S-adenosyl-L-methionine(1+) + nocardicin E = S-methyl-5'-thioadenosine + H+ + isonocardicin A." [EC:2.5.1.38, RHEA:19845]
synonym: "nocardicin aminocarboxypropyltransferase activity" RELATED [EC:2.5.1.38]
synonym: "S-adenosyl-L-methionine:nocardicin-E 3-amino-3-carboxypropyltransferase activity" RELATED [EC:2.5.1.38]
xref: EC:2.5.1.38
xref: KEGG_REACTION:R03072
xref: MetaCyc:ISONOCARDICIN-SYNTHASE-RXN
xref: RHEA:19845
is_a: GO:0016765 ! transferase activity, transferring alkyl or aryl (other than methyl) groups
property_value: skos:exactMatch EC:2.5.1.38
property_value: skos:exactMatch RHEA:19845

[Term]
id: GO:0050008
name: isopiperitenone delta-isomerase activity
namespace: molecular_function
def: "Catalysis of the reaction: isopiperitenone = piperitenone." [RHEA:21516]
synonym: "isopiperitenone D-isomerase activity" EXACT []
synonym: "isopiperitenone delta8-delta4-isomerase activity" RELATED [EC:5.3.3.11]
xref: EC:5.3.3.11
xref: KEGG_REACTION:R03782
xref: MetaCyc:ISOPIPERITENONE-DELTA-ISOMERASE-RXN
xref: RHEA:21516
is_a: GO:0016863 ! intramolecular oxidoreductase activity, transposing C=C bonds
property_value: skos:exactMatch EC:5.3.3.11
property_value: skos:exactMatch RHEA:21516

[Term]
id: GO:0050009
name: isopropanol dehydrogenase (NADP+) activity
namespace: molecular_function
def: "Catalysis of the reaction: NADP+ + propan-2-ol = acetone + H+ + NADPH." [EC:1.1.1.80, RHEA:21792]
synonym: "propan-2-ol:NADP+ oxidoreductase activity" RELATED [EC:1.1.1.80]
xref: EC:1.1.1.80
xref: KEGG_REACTION:R01550
xref: MetaCyc:ISOPROPANOL-DEHYDROGENASE-NADP+-RXN
xref: RHEA:21792
is_a: GO:0016616 ! oxidoreductase activity, acting on the CH-OH group of donors, NAD or NADP as acceptor
property_value: skos:exactMatch EC:1.1.1.80
property_value: skos:exactMatch RHEA:21792

[Term]
id: GO:0050010
name: isovitexin beta-glucosyltransferase activity
namespace: molecular_function
def: "Catalysis of the reaction: isovitexin + UDP-D-glucose = H+ + isovitexin 2''-O-beta-D-glucoside + UDP." [EC:2.4.1.106, RHEA:19529]
synonym: "isovitexin b-glucosyltransferase activity" EXACT []
synonym: "UDP-glucose:isovitexin 2''-O-beta-D-glucosyltransferase activity" RELATED [EC:2.4.1.106]
synonym: "UDPglucose:isovitexin 2''-O-beta-D-glucosyltransferase activity" RELATED [EC:2.4.1.106]
synonym: "uridine diphosphoglucose-isovitexin 2''-glucosyltransferase activity" RELATED [EC:2.4.1.106]
xref: EC:2.4.1.106
xref: KEGG_REACTION:R03686
xref: MetaCyc:ISOVITEXIN-BETA-GLUCOSYLTRANSFERASE-RXN
xref: RHEA:19529
is_a: GO:0035251 ! UDP-glucosyltransferase activity
property_value: skos:exactMatch EC:2.4.1.106
property_value: skos:exactMatch RHEA:19529

[Term]
id: GO:0050011
name: itaconyl-CoA hydratase activity
namespace: molecular_function
def: "Catalysis of the reaction: citramalyl-CoA = itaconyl-CoA + H2O." [EC:4.2.1.56, MetaCyc:ITACONYL-COA-HYDRATASE-RXN]
synonym: "citramalyl-CoA hydro-lyase (itaconyl-CoA-forming)" RELATED [EC:4.2.1.56]
synonym: "citramalyl-CoA hydro-lyase activity" RELATED [EC:4.2.1.56]
synonym: "itaconyl coenzyme A hydratase activity" RELATED [EC:4.2.1.56]
xref: EC:4.2.1.56
xref: MetaCyc:ITACONYL-COA-HYDRATASE-RXN
xref: RHEA:13785
is_a: GO:0016836 ! hydro-lyase activity
property_value: skos:exactMatch EC:4.2.1.56
property_value: skos:exactMatch RHEA:13785

[Term]
id: GO:0050012
name: juglone 3-hydroxylase activity
namespace: molecular_function
def: "Catalysis of the reaction: 2 juglone + O2 = 2 3,5-dihydroxy-1,4-naphthoquinone + 2 H+." [PMID:4041238, RHEA:18745]
synonym: "5-hydroxy-1,4-naphthoquinone,hydrogen-donor:oxygen oxidoreductase (3-hydroxylating)" RELATED []
synonym: "juglone 3-monooxygenase activity" EXACT []
synonym: "juglone hydroxylase activity" EXACT []
synonym: "naphthoquinone hydroxylase activity" RELATED [EC:1.17.3.4]
xref: EC:1.17.3.4
xref: KEGG_REACTION:R04327
xref: MetaCyc:JUGLONE-3-MONOOXYGENASE-RXN
xref: RHEA:18745
is_a: GO:0016727 ! oxidoreductase activity, acting on CH or CH2 groups, oxygen as acceptor
property_value: skos:exactMatch EC:1.17.3.4
property_value: skos:exactMatch RHEA:18745

[Term]
id: GO:0050013
name: 2-dehydropantoate aldolase activity
namespace: molecular_function
def: "Catalysis of the reaction: 2-dehydropantoate = 3-methyl-2-oxobutanoate + formaldehyde." [EC:4.1.2.12, MetaCyc:KETOPANTOALDOLASE-RXN]
synonym: "2-dehydropantoate formaldehyde-lyase (3-methyl-2-oxobutanoate-forming)" RELATED [EC:4.1.2.12]
synonym: "2-dehydropantoate formaldehyde-lyase activity" RELATED [EC:4.1.2.12]
synonym: "ketopantoaldolase activity" EXACT []
xref: EC:4.1.2.12
xref: MetaCyc:KETOPANTOALDOLASE-RXN
xref: RHEA:23276
is_a: GO:0016832 ! aldehyde-lyase activity
property_value: skos:exactMatch EC:4.1.2.12
property_value: skos:exactMatch RHEA:23276

[Term]
id: GO:0050014
name: ketotetrose-phosphate aldolase activity
namespace: molecular_function
def: "Catalysis of the reaction: L-erythrulose 1-phosphate = formaldehyde + glycerone phosphate." [EC:4.1.2.2, RHEA:20932]
synonym: "erythrose-1-phosphate synthase activity" RELATED [EC:4.1.2.2]
synonym: "erythrulose-1-phosphate formaldehyde-lyase (glycerone-phosphate-forming)" RELATED [EC:4.1.2.2]
synonym: "erythrulose-1-phosphate formaldehyde-lyase activity" RELATED [EC:4.1.2.2]
synonym: "erythrulose-1-phosphate synthetase activity" RELATED [EC:4.1.2.2]
synonym: "phosphoketotetrose aldolase activity" RELATED [EC:4.1.2.2]
xref: EC:4.1.2.2
xref: KEGG_REACTION:R01014
xref: MetaCyc:KETOTETROSE-PHOSPHATE-ALDOLASE-RXN
xref: RHEA:20932
is_a: GO:0016832 ! aldehyde-lyase activity
property_value: skos:exactMatch EC:4.1.2.2
property_value: skos:exactMatch RHEA:20932

[Term]
id: GO:0050015
name: kievitone hydratase activity
namespace: molecular_function
def: "Catalysis of the reaction: kievitone hydrate = H2O + H+ + kievitone." [EC:4.2.1.95, RHEA:23604]
synonym: "KHase activity" RELATED [EC:4.2.1.95]
synonym: "kievitone-hydrate hydro-lyase (kievitone-forming)" RELATED [EC:4.2.1.95]
synonym: "kievitone-hydrate hydro-lyase activity" RELATED [EC:4.2.1.95]
xref: EC:4.2.1.95
xref: KEGG_REACTION:R03622
xref: MetaCyc:KIEVITONE-HYDRATASE-RXN
xref: RHEA:23604
is_a: GO:0016836 ! hydro-lyase activity
property_value: skos:exactMatch EC:4.2.1.95
property_value: skos:exactMatch RHEA:23604

[Term]
id: GO:0050016
name: kynurenine 7,8-hydroxylase activity
namespace: molecular_function
def: "Catalysis of the reaction: kynurenate + donor-H2 + O2 = 7,8-dihydro-7,8-dihydroxykynurenate + acceptor." [EC:1.14.99.2]
synonym: "kynurenate 7,8-hydroxylase activity" RELATED [EC:1.14.99.2]
synonym: "kynurenate,hydrogen-donor:oxygen oxidoreductase (hydroxylating)" RELATED [EC:1.14.99.2]
synonym: "kynurenic acid hydroxylase activity" RELATED [EC:1.14.99.2]
synonym: "kynurenic hydroxylase activity" RELATED [EC:1.14.99.2]
xref: EC:1.14.99.2
xref: MetaCyc:KYNURENINE-78-HYDROXYLASE-RXN
xref: RHEA:11968
is_a: GO:0004497 ! monooxygenase activity
is_a: GO:0016705 ! oxidoreductase activity, acting on paired donors, with incorporation or reduction of molecular oxygen
property_value: skos:exactMatch EC:1.14.99.2
property_value: skos:exactMatch RHEA:11968

[Term]
id: GO:0050017
name: L-3-cyanoalanine synthase activity
namespace: molecular_function
def: "Catalysis of the reaction: L-cysteine + HCN = sulfide + L-3-cyanoalanine." [EC:4.4.1.9, MetaCyc:L-3-CYANOALANINE-SYNTHASE-RXN]
synonym: "beta-cyano-L-alanine synthase activity" RELATED [EC:4.4.1.9]
synonym: "beta-cyanoalanine synthase activity" RELATED [EC:4.4.1.9]
synonym: "beta-cyanoalanine synthetase activity" RELATED [EC:4.4.1.9]
synonym: "L-cysteine hydrogen-sulfide-lyase (adding HCN)" RELATED [EC:4.4.1.9]
synonym: "L-cysteine hydrogen-sulfide-lyase (adding hydrogen cyanide; L-3-cyanoalanine-forming)" RELATED [EC:4.4.1.9]
xref: EC:4.4.1.9
xref: MetaCyc:L-3-CYANOALANINE-SYNTHASE-RXN
xref: RHEA:17821
is_a: GO:0016846 ! carbon-sulfur lyase activity
property_value: skos:exactMatch EC:4.4.1.9
property_value: skos:exactMatch RHEA:17821

[Term]
id: GO:0050018
name: amino-acid dehydrogenase [NAD(P)+] activity
namespace: molecular_function
def: "Catalysis of the reaction: an L-alpha-amino acid +NAD(P)+ + H2O = a 2-oxocarboxylate + NH4+ + NAD(P)H + H+." [GOC:curators]
synonym: "L-amino-acid dehydrogenase activity" RELATED []
synonym: "L-amino-acid:NAD+ oxidoreductase (deaminating)" RELATED [EC:1.4.1.5]
xref: EC:1.4.1.5
xref: MetaCyc:L-AMINO-ACID-DEHYDROGENASE-RXN
xref: RHEA:10396
xref: RHEA:32959
xref: RHEA:37035
xref: RHEA:37259
xref: RHEA:47632
xref: RHEA:65196
is_a: GO:0016639 ! oxidoreductase activity, acting on the CH-NH2 group of donors, NAD or NADP as acceptor
property_value: skos:narrowMatch EC:1.4.1.5
property_value: skos:narrowMatch RHEA:10396
property_value: skos:narrowMatch RHEA:32959
property_value: skos:narrowMatch RHEA:37035
property_value: skos:narrowMatch RHEA:37259
property_value: skos:narrowMatch RHEA:47632
property_value: skos:narrowMatch RHEA:65196

[Term]
id: GO:0050019
name: L-arabinitol 4-dehydrogenase activity
namespace: molecular_function
def: "Catalysis of the reaction: L-arabinitol + NAD+ = L-xylulose + H+ + NADH." [EC:1.1.1.12, RHEA:16381]
xref: EC:1.1.1.12
xref: KEGG_REACTION:R01903
xref: MetaCyc:L-ARABINITOL-4-DEHYDROGENASE-RXN
xref: RHEA:16381
is_a: GO:0016616 ! oxidoreductase activity, acting on the CH-OH group of donors, NAD or NADP as acceptor
property_value: skos:exactMatch EC:1.1.1.12
property_value: skos:exactMatch RHEA:16381

[Term]
id: GO:0050020
name: L-arabinonate dehydratase activity
namespace: molecular_function
def: "Catalysis of the reaction: L-arabinonate = 2-dehydro-3-deoxy-L-arabinonate + H2O." [EC:4.2.1.25, RHEA:20968]
synonym: "L-arabinonate hydro-lyase (2-dehydro-3-deoxy-L-arabinonate-forming)" RELATED [EC:4.2.1.25]
synonym: "L-arabinonate hydro-lyase activity" RELATED [EC:4.2.1.25]
synonym: "L-arabonate dehydrase activity" RELATED [EC:4.2.1.25]
synonym: "L-arabonate dehydratase activity" RELATED [EC:4.2.1.25]
xref: EC:4.2.1.25
xref: KEGG_REACTION:R02522
xref: MetaCyc:L-ARABINONATE-DEHYDRATASE-RXN
xref: RHEA:20968
is_a: GO:0016836 ! hydro-lyase activity
property_value: skos:exactMatch EC:4.2.1.25
property_value: skos:exactMatch RHEA:20968

[Term]
id: GO:0050021
name: L-arabinonolactonase activity
namespace: molecular_function
def: "Catalysis of the reaction: L-arabinono-1,4-lactone + H2O = L-arabinonate + H+." [EC:3.1.1.15, RHEA:16217]
synonym: "L-arabinono-1,4-lactone lactonohydrolase activity" RELATED [EC:3.1.1.15]
xref: EC:3.1.1.15
xref: KEGG_REACTION:R02526
xref: MetaCyc:L-ARABINONOLACTONASE-RXN
xref: RHEA:16217
is_a: GO:0052689 ! carboxylic ester hydrolase activity
property_value: skos:exactMatch EC:3.1.1.15
property_value: skos:exactMatch RHEA:16217

[Term]
id: GO:0050022
name: L-arabinose 1-dehydrogenase (NAD+) activity
namespace: molecular_function
def: "Catalysis of the reaction: L-arabinose + NAD+ = L-arabinono-1,4-lactone + NADH." [EC:1.1.1.46, MetaCyc:L-ARABINOSE-1-DEHYDROGENASE-RXN]
synonym: "L-arabinose 1-dehydrogenase activity" BROAD []
synonym: "L-arabinose:NAD+ 1-oxidoreductase activity" RELATED [EC:1.1.1.46]
xref: EC:1.1.1.46
xref: MetaCyc:L-ARABINOSE-1-DEHYDROGENASE-RXN
xref: RHEA:17925
is_a: GO:0016616 ! oxidoreductase activity, acting on the CH-OH group of donors, NAD or NADP as acceptor
property_value: skos:exactMatch EC:1.1.1.46
property_value: skos:exactMatch RHEA:17925

[Term]
id: GO:0050023
name: L-fuconate dehydratase activity
namespace: molecular_function
def: "Catalysis of the reaction: L-fuconate = 2-dehydro-3-deoxy-L-fuconate + H2O." [EC:4.2.1.68, RHEA:22772]
synonym: "L-fuconate hydratase activity" EXACT []
synonym: "L-fuconate hydro-lyase (2-dehydro-3-deoxy-L-fuconate-forming)" RELATED [EC:4.2.1.68]
synonym: "L-fuconate hydro-lyase activity" RELATED [EC:4.2.1.68]
xref: EC:4.2.1.68
xref: KEGG_REACTION:R03688
xref: MetaCyc:L-FUCONATE-HYDRATASE-RXN
xref: RHEA:22772
is_a: GO:0016836 ! hydro-lyase activity
property_value: skos:exactMatch EC:4.2.1.68
property_value: skos:exactMatch RHEA:22772

[Term]
id: GO:0050024
name: L-galactonolactone oxidase activity
namespace: molecular_function
alt_id: GO:0033733
def: "Catalysis of the reaction: L-galactono-1,4-lactone + O2 = L-ascorbate + H2O2 + H+." [EC:1.3.3.12, RHEA:20617]
synonym: "L-galactono-1,4-lactone oxidase activity" RELATED [EC:1.3.3.12]
synonym: "L-galactono-1,4-lactone:oxygen 3-oxidoreductase activity" RELATED [EC:1.3.3.12]
synonym: "L-xylono-1,4-lactone oxidase activity" RELATED [EC:1.3.3.12]
xref: EC:1.3.3.12
xref: KEGG_REACTION:R00643
xref: MetaCyc:1.3.3.12-RXN
xref: RHEA:20617
is_a: GO:0016634 ! oxidoreductase activity, acting on the CH-CH group of donors, oxygen as acceptor
is_a: GO:0016899 ! oxidoreductase activity, acting on the CH-OH group of donors, oxygen as acceptor
property_value: skos:exactMatch EC:1.3.3.12
property_value: skos:exactMatch RHEA:20617

[Term]
id: GO:0050025
name: L-glutamate oxidase activity
namespace: molecular_function
def: "Catalysis of the reaction: L-glutamate + O2 + H2O = 2-oxoglutarate + H2O2 + NH4+." [RHEA:20728]
synonym: "glutamate (acceptor) dehydrogenase activity" RELATED [EC:1.4.3.11]
synonym: "glutamate oxidase activity" RELATED [EC:1.4.3.11]
synonym: "glutamic acid oxidase activity" RELATED [EC:1.4.3.11]
synonym: "glutamic dehydrogenase (acceptor)" RELATED [EC:1.4.3.11]
synonym: "L-glutamate:oxygen oxidoreductase (deaminating)" RELATED [EC:1.4.3.11]
synonym: "L-glutamic acid oxidase activity" RELATED [EC:1.4.3.11]
xref: EC:1.4.3.11
xref: MetaCyc:L-GLUTAMATE-OXIDASE-RXN
xref: RHEA:20728
is_a: GO:0001716 ! L-amino-acid oxidase activity
property_value: skos:exactMatch EC:1.4.3.11
property_value: skos:exactMatch RHEA:20728

[Term]
id: GO:0050026
name: L-glycol dehydrogenase activity
namespace: molecular_function
def: "Catalysis of the reaction: an L-glycol + NAD(P)+ = a 2-hydroxycarbonyl compound + NAD(P)H + H+." [EC:1.1.1.185, MetaCyc:L-GLYCOL-DEHYDROGENASE-RXN]
synonym: "glycol (nicotinamide adenine dinucleotide (phosphate)) dehydrogenase activity" RELATED [EC:1.1.1.185]
synonym: "L-(+)-glycol:NAD(P) oxidoreductase activity" RELATED [EC:1.1.1.185]
synonym: "L-glycol:NAD(P) dehydrogenase activity" RELATED [EC:1.1.1.185]
synonym: "L-glycol:NAD(P)+ oxidoreductase activity" RELATED [EC:1.1.1.185]
xref: EC:1.1.1.185
xref: MetaCyc:L-GLYCOL-DEHYDROGENASE-RXN
is_a: GO:0016616 ! oxidoreductase activity, acting on the CH-OH group of donors, NAD or NADP as acceptor
property_value: skos:exactMatch EC:1.1.1.185

[Term]
id: GO:0050027
name: obsolete L-idonate 2-dehydrogenase activity
namespace: molecular_function
def: "OBSOLETE. Catalysis of the reaction: L-idonate + NADP+ = 5-dehydro-D-gluconate + NADPH." [MetaCyc:L-IDONATE-2-DEHYDROGENASE-RXN]
comment: This term was made obsolete because EC:1.1.1.128 was deleted: the reaction described is covered by EC:1.1.1.264.
synonym: "5-keto-D-gluconate 2-reductase activity" RELATED [EC:1.1.1.128]
synonym: "5-ketogluconate 2-reductase activity" RELATED [EC:1.1.1.128]
synonym: "5-ketoglucono-idono-reductase activity" RELATED [EC:1.1.1.128]
synonym: "5KGR" RELATED [EC:1.1.1.128]
synonym: "L-idonate 2-dehydrogenase activity" EXACT []
synonym: "L-idonate dehydrogenase activity" RELATED [EC:1.1.1.128]
synonym: "L-idonate:NADP+ 2-oxidoreductase activity" RELATED [EC:1.1.1.128]
synonym: "reductase, 5-ketogluconate 5- (L-idonate-forming)" RELATED [EC:1.1.1.128]
is_obsolete: true
consider: GO:0050572

[Term]
id: GO:0050028
name: L-lysine-lactamase activity
namespace: molecular_function
def: "Catalysis of the reaction: L-2-aminohexano-6-lactam + H2O = L-lysine." [EC:3.5.2.11, RHEA:21388]
synonym: "L-alpha-aminocaprolactam hydrolase activity" RELATED [EC:3.5.2.11]
synonym: "L-lysinamidase activity" RELATED [EC:3.5.2.11]
synonym: "L-lysine-1,6-lactam lactamhydrolase activity" RELATED [EC:3.5.2.11]
xref: EC:3.5.2.11
xref: KEGG_REACTION:R00463
xref: MetaCyc:L-LYSINE-LACTAMASE-RXN
xref: RHEA:21388
is_a: GO:0016812 ! hydrolase activity, acting on carbon-nitrogen (but not peptide) bonds, in cyclic amides
property_value: skos:exactMatch EC:3.5.2.11
property_value: skos:exactMatch RHEA:21388

[Term]
id: GO:0050029
name: L-lysine oxidase activity
namespace: molecular_function
def: "Catalysis of the reaction: H2O + L-lysine + O2 = 6-amino-2-oxohexanoate + H2O2 + NH4+." [RHEA:14437]
synonym: "L-lysine alpha-oxidase activity" RELATED [EC:1.4.3.14]
synonym: "L-lysine:oxygen 2-oxidoreductase (deaminating)" RELATED [EC:1.4.3.14]
synonym: "L-lysyl-alpha-oxidase activity" RELATED [EC:1.4.3.14]
xref: EC:1.4.3.14
xref: KEGG_REACTION:R00447
xref: MetaCyc:L-LYSINE-OXIDASE-RXN
xref: RHEA:14437
is_a: GO:0001716 ! L-amino-acid oxidase activity
property_value: skos:exactMatch EC:1.4.3.14
property_value: skos:exactMatch KEGG_REACTION:R00447
property_value: skos:exactMatch MetaCyc:L-LYSINE-OXIDASE-RXN
property_value: skos:exactMatch RHEA:14437

[Term]
id: GO:0050030
name: L-pipecolate dehydrogenase activity
namespace: molecular_function
def: "Catalysis of the reaction: L-pipecolate + acceptor = delta1-piperideine-6-carboxylate + reduced acceptor. Delta1-piperideine-6-carboxylate is also known as 2,3,4,5-tetrahydropyridine-2-carboxylate." [EC:1.5.99.3, MetaCyc:L-PIPECOLATE-DEHYDROGENASE-RXN]
synonym: "L-pipecolate:(acceptor) 1,6-oxidoreductase activity" RELATED [EC:1.5.99.3]
synonym: "L-pipecolate:acceptor 1,6-oxidoreductase activity" RELATED [EC:1.5.99.3]
xref: EC:1.5.99.3
xref: MetaCyc:L-PIPECOLATE-DEHYDROGENASE-RXN
xref: RHEA:19777
is_a: GO:0016645 ! oxidoreductase activity, acting on the CH-NH group of donors
property_value: skos:exactMatch EC:1.5.99.3
property_value: skos:exactMatch RHEA:19777

[Term]
id: GO:0050031
name: L-pipecolate oxidase activity
namespace: molecular_function
def: "Catalysis of the reaction: L-pipecolate + O2 = 2,3,4,5-tetrahydropyridine-2-carboxylate + H2O2 + H+. Delta1-piperideine-6-carboxylate is also known as 2,3,4,5-tetrahydropyridine-2-carboxylate." [EC:1.5.3.7, RHEA:11992]
synonym: "L-pipecolate:oxygen 1,6-oxidoreductase activity" RELATED [EC:1.5.3.7]
synonym: "L-pipecolic acid oxidase activity" RELATED [EC:1.5.3.7]
xref: EC:1.5.3.7
xref: KEGG_REACTION:R02204
xref: MetaCyc:L-PIPECOLATE-OXIDASE-RXN
xref: Reactome:R-HSA-6783880 "PIPOX oxidises PPCA to P6C"
xref: RHEA:11992
is_a: GO:0016647 ! oxidoreductase activity, acting on the CH-NH group of donors, oxygen as acceptor
property_value: skos:exactMatch EC:1.5.3.7
property_value: skos:exactMatch RHEA:11992

[Term]
id: GO:0050032
name: L-rhamnonate dehydratase activity
namespace: molecular_function
def: "Catalysis of the reaction: L-rhamnonate = 2-dehydro-3-deoxy-L-rhamnonate + H2O." [EC:4.2.1.90, RHEA:23080]
synonym: "L-rhamnonate hydro-lyase (2-dehydro-3-deoxy-L-rhamnonate-forming)" RELATED [EC:4.2.1.90]
synonym: "L-rhamnonate hydro-lyase activity" RELATED [EC:4.2.1.90]
xref: EC:4.2.1.90
xref: KEGG_REACTION:R03774
xref: MetaCyc:L-RHAMNONATE-DEHYDRATASE-RXN
xref: RHEA:23080
is_a: GO:0016836 ! hydro-lyase activity
property_value: skos:exactMatch EC:4.2.1.90
property_value: skos:exactMatch RHEA:23080

[Term]
id: GO:0050033
name: L-rhamnono-1,4-lactonase activity
namespace: molecular_function
def: "Catalysis of the reaction: L-rhamnono-1,4-lactone + H2O = L-rhamnonate + H+." [EC:3.1.1.65, RHEA:10288]
synonym: "L-rhamno-gamma-lactonase activity" RELATED [EC:3.1.1.65]
synonym: "L-rhamnono-1,4-lactone lactonohydrolase activity" RELATED [EC:3.1.1.65]
synonym: "L-rhamnono-gamma-lactonase activity" RELATED [EC:3.1.1.65]
xref: EC:3.1.1.65
xref: KEGG_REACTION:R03772
xref: MetaCyc:L-RHAMNONO-14-LACTONASE-RXN
xref: RHEA:10288
is_a: GO:0052689 ! carboxylic ester hydrolase activity
property_value: skos:exactMatch EC:3.1.1.65
property_value: skos:exactMatch RHEA:10288

[Term]
id: GO:0050034
name: L-rhamnose 1-dehydrogenase activity
namespace: molecular_function
def: "Catalysis of the reaction: L-rhamnofuranose + NAD+ = L-rhamnono-1,4-lactone + H+ + NADH." [EC:1.1.1.173, RHEA:12649]
synonym: "L-rhamnofuranose:NAD+ 1-oxidoreductase activity" RELATED [EC:1.1.1.173]
xref: EC:1.1.1.173
xref: KEGG_REACTION:R03942
xref: MetaCyc:L-RHAMNOSE-1-DEHYDROGENASE-RXN
xref: RHEA:12649
is_a: GO:0016616 ! oxidoreductase activity, acting on the CH-OH group of donors, NAD or NADP as acceptor
property_value: skos:exactMatch EC:1.1.1.173
property_value: skos:exactMatch RHEA:12649

[Term]
id: GO:0050035
name: L-sorbose oxidase activity
namespace: molecular_function
def: "Catalysis of the reaction: L-sorbose + O2 = 5-dehydro-D-fructose + H2O2." [EC:1.1.3.11, RHEA:17853]
synonym: "L-sorbose:oxygen 5-oxidoreductase activity" RELATED [EC:1.1.3.11]
xref: EC:1.1.3.11
xref: KEGG_REACTION:R01695
xref: MetaCyc:L-SORBOSE-OXIDASE-RXN
xref: RHEA:17853
is_a: GO:0016899 ! oxidoreductase activity, acting on the CH-OH group of donors, oxygen as acceptor
property_value: skos:exactMatch EC:1.1.3.11
property_value: skos:exactMatch RHEA:17853

[Term]
id: GO:0050036
name: L-threonate 3-dehydrogenase activity
namespace: molecular_function
def: "Catalysis of the reaction: L-threonate + NAD+ = 3-dehydro-L-threonate + H+ + NADH." [EC:1.1.1.129, RHEA:23376]
synonym: "L-threonate:NAD+ 3-oxidoreductase activity" RELATED [EC:1.1.1.129]
synonym: "L-threonic acid dehydrogenase activity" RELATED [EC:1.1.1.129]
synonym: "threonate dehydrogenase activity" RELATED [EC:1.1.1.129]
xref: EC:1.1.1.129
xref: KEGG_REACTION:R03733
xref: MetaCyc:L-THREONATE-3-DEHYDROGENASE-RXN
xref: RHEA:23376
is_a: GO:0016616 ! oxidoreductase activity, acting on the CH-OH group of donors, NAD or NADP as acceptor
property_value: skos:exactMatch EC:1.1.1.129
property_value: skos:exactMatch RHEA:23376

[Term]
id: GO:0050037
name: L-xylose 1-dehydrogenase activity
namespace: molecular_function
def: "Catalysis of the reaction: L-xylose + NADP+ = H+ + L-xylono-1,4-lactone + NADPH." [RHEA:15789]
synonym: "L-xylose dehydrogenase activity" RELATED [EC:1.1.1.113]
synonym: "L-xylose:NADP+ 1-oxidoreductase activity" RELATED [EC:1.1.1.113]
synonym: "NADPH-xylose reductase activity" RELATED [EC:1.1.1.113]
xref: EC:1.1.1.113
xref: KEGG_REACTION:R03586
xref: MetaCyc:L-XYLOSE-1-DEHYDROGENASE-RXN
xref: RHEA:15789
is_a: GO:0016616 ! oxidoreductase activity, acting on the CH-OH group of donors, NAD or NADP as acceptor
property_value: skos:exactMatch EC:1.1.1.113
property_value: skos:exactMatch RHEA:15789

[Term]
id: GO:0050038
name: L-xylulose reductase (NADPH) activity
namespace: molecular_function
def: "Catalysis of the reaction: NADP+ + xylitol = L-xylulose + H+ + NADPH." [RHEA:17025]
synonym: "L-xylulose reductase activity" BROAD []
xref: EC:1.1.1.10
xref: KEGG_REACTION:R01904
xref: MetaCyc:L-XYLULOSE-REDUCTASE-RXN
xref: Reactome:R-HSA-5661240 "DCXR tetramer reduces L-xylulose to xylitol"
xref: Reactome:R-HSA-5662851 "Defective DCXR does not reduce L-xylulose to xylitol"
xref: RHEA:17025
is_a: GO:0016616 ! oxidoreductase activity, acting on the CH-OH group of donors, NAD or NADP as acceptor
property_value: skos:exactMatch EC:1.1.1.10
property_value: skos:exactMatch RHEA:17025

[Term]
id: GO:0050039
name: lactaldehyde reductase (NADPH) activity
namespace: molecular_function
def: "Catalysis of the reaction: NADP+ + propane-1,2-diol = (S)-lactaldehyde + H+ + NADPH." [RHEA:15885]
synonym: "1,2-propanediol:NADP+ oxidoreductase activity" RELATED [EC:1.1.1.55]
synonym: "lactaldehyde (reduced nicotinamide adenine dinucleotide phosphate) reductase activity" RELATED [EC:1.1.1.55]
synonym: "NADP-1,2-propanediol dehydrogenase activity" RELATED [EC:1.1.1.55]
synonym: "propane-1,2-diol:NADP+ oxidoreductase activity" RELATED [EC:1.1.1.55]
synonym: "propanediol dehydrogenase activity" RELATED [EC:1.1.1.55]
xref: EC:1.1.1.55
xref: KEGG_REACTION:R02259
xref: MetaCyc:RXN-15744
xref: RHEA:15885
is_a: GO:0016616 ! oxidoreductase activity, acting on the CH-OH group of donors, NAD or NADP as acceptor
property_value: skos:exactMatch EC:1.1.1.55
property_value: skos:exactMatch RHEA:15885

[Term]
id: GO:0050040
name: lactate 2-monooxygenase activity
namespace: molecular_function
def: "Catalysis of the reaction: (S)-lactate + O2 = acetate + CO2 + H2O." [EC:1.13.12.4, RHEA:16513]
synonym: "(S)-lactate:oxygen 2-oxidoreductase (decarboxylating)" RELATED [EC:1.13.12.4]
synonym: "L-lactate monooxygenase activity" RELATED [EC:1.13.12.4]
synonym: "L-lactate-2-monooxygenase activity" RELATED [EC:1.13.12.4]
synonym: "lactate monooxygenase activity" RELATED [EC:1.13.12.4]
synonym: "lactate oxidase activity" RELATED [EC:1.13.12.4]
synonym: "lactate oxidative decarboxylase activity" RELATED [EC:1.13.12.4]
synonym: "lactate oxygenase activity" RELATED [EC:1.13.12.4]
synonym: "lactic oxidase activity" RELATED [EC:1.13.12.4]
synonym: "lactic oxygenase activity" RELATED [EC:1.13.12.4]
xref: EC:1.13.12.4
xref: KEGG_REACTION:R00319
xref: MetaCyc:RXN-19631
xref: RHEA:16513
is_a: GO:0016703 ! oxidoreductase activity, acting on single donors with incorporation of molecular oxygen, incorporation of one atom of oxygen (internal monooxygenases or internal mixed function oxidases)
property_value: skos:exactMatch EC:1.13.12.4
property_value: skos:exactMatch RHEA:16513

[Term]
id: GO:0050041
name: lactate aldolase activity
namespace: molecular_function
def: "Catalysis of the reaction: (S)-lactate = acetaldehyde + formate." [EC:4.1.2.36, RHEA:17909]
synonym: "(S)-lactate acetaldehyde-lyase (formate-forming)" RELATED [EC:4.1.2.36]
synonym: "(S)-lactate acetaldehyde-lyase activity" RELATED [EC:4.1.2.36]
synonym: "lactate synthase activity" RELATED [EC:4.1.2.36]
xref: EC:4.1.2.36
xref: KEGG_REACTION:R00753
xref: MetaCyc:LACTATE-ALDOLASE-RXN
xref: RHEA:17909
is_a: GO:0016832 ! aldehyde-lyase activity
property_value: skos:exactMatch EC:4.1.2.36
property_value: skos:exactMatch RHEA:17909

[Term]
id: GO:0050042
name: lactate-malate transhydrogenase activity
namespace: molecular_function
def: "Catalysis of the reaction: (S)-lactate + oxaloacetate = malate + pyruvate." [EC:1.1.99.7, RHEA:10984]
synonym: "(S)-lactate:oxaloacetate oxidoreductase activity" RELATED [EC:1.1.99.7]
synonym: "malate-lactate transhydrogenase activity" RELATED [EC:1.1.99.7]
xref: EC:1.1.99.7
xref: KEGG_REACTION:R01447
xref: MetaCyc:LACTATE-MALATE-TRANSHYDROGENASE-RXN
xref: RHEA:10984
is_a: GO:0016614 ! oxidoreductase activity, acting on CH-OH group of donors
property_value: skos:exactMatch EC:1.1.99.7
property_value: skos:exactMatch RHEA:10984

[Term]
id: GO:0050043
name: lactate racemase activity
namespace: molecular_function
def: "Catalysis of the reaction: (S)-lactate = (R)-lactate." [EC:5.1.2.1, RHEA:10960]
synonym: "hydroxyacid racemase activity" RELATED [EC:5.1.2.1]
synonym: "lactic acid racemase activity" RELATED [EC:5.1.2.1]
synonym: "lacticoracemase activity" RELATED [EC:5.1.2.1]
xref: EC:5.1.2.1
xref: KEGG_REACTION:R01450
xref: MetaCyc:LACTATE-RACEMASE-RXN
xref: RHEA:10960
is_a: GO:0016856 ! racemase and epimerase activity, acting on hydroxy acids and derivatives
property_value: skos:exactMatch EC:5.1.2.1
property_value: skos:exactMatch RHEA:10960

[Term]
id: GO:0050044
name: galactose-6-phosphate isomerase activity
namespace: molecular_function
def: "Catalysis of the reaction: D-galactose 6-phosphate = D-tagatose 6-phosphate." [EC:5.3.1.26, RHEA:13033]
synonym: "D-galactose-6-phosphate aldose-ketose-isomerase activity" RELATED [EC:5.3.1.26]
synonym: "D-galactose-6-phosphate ketol-isomerase activity" RELATED [EC:5.3.1.26]
xref: EC:5.3.1.26
xref: KEGG_REACTION:R03240
xref: MetaCyc:LACTOSE-6-PHOSPHATE-ISOMERASE-RXN
xref: RHEA:13033
is_a: GO:0016861 ! intramolecular oxidoreductase activity, interconverting aldoses and ketoses
property_value: skos:exactMatch EC:5.3.1.26
property_value: skos:exactMatch RHEA:13033

[Term]
id: GO:0050045
name: laminaribiose phosphorylase activity
namespace: molecular_function
def: "Catalysis of the reaction: 3-beta-D-glucosyl-D-glucose + phosphate = D-glucose + alpha-D-glucose 1-phosphate." [EC:2.4.1.31]
synonym: "3-beta-D-glucosyl-D-glucose:phosphate alpha-D-glucosyltransferase activity" RELATED [EC:2.4.1.31]
xref: EC:2.4.1.31
xref: MetaCyc:LAMINARIBIOSE-PHOSPHORYLASE-RXN
xref: RHEA:16617
is_a: GO:0016758 ! hexosyltransferase activity
property_value: skos:exactMatch EC:2.4.1.31
property_value: skos:exactMatch RHEA:16617

[Term]
id: GO:0050046
name: delta7-sterol 5(6)-desaturase activity
namespace: molecular_function
def: "Catalysis of the reaction: a Delta(7)-sterol + 2 Fe(II)-[cytochrome b5] + O2 + 2 H+ = a Delta(5),Delta(7)-sterol + 2 Fe(III)-[cytochrome b5] + 2 H2O." [RHEA:54320]
synonym: "5-DES" RELATED [EC:1.14.19.20]
synonym: "delta7-sterol 5-desaturase activity" RELATED []
synonym: "delta7-sterol delta5-dehydrogenase activity" RELATED [EC:1.14.19.20]
synonym: "delta7-sterol-C5(6)-desaturase activity" RELATED [EC:1.14.19.20]
synonym: "lathosterol 5-desaturase activity" RELATED [EC:1.14.19.20]
synonym: "lathosterol oxidase activity" EXACT []
xref: EC:1.14.19.20
xref: MetaCyc:RXN-16378
xref: MetaCyc:RXN-4209
xref: RHEA:46556
xref: RHEA:46560
xref: RHEA:54320
is_a: GO:0070704 ! sterol desaturase activity
property_value: skos:exactMatch EC:1.14.19.20
property_value: skos:exactMatch MetaCyc:RXN-16378
property_value: skos:exactMatch RHEA:54320
property_value: skos:narrowMatch MetaCyc:RXN-4209
property_value: skos:narrowMatch RHEA:46556
property_value: skos:narrowMatch RHEA:46560

[Term]
id: GO:0050047
name: L-leucine 2,3-aminomutase activity
namespace: molecular_function
def: "Catalysis of the reaction: L-leucine = (3R)-beta-leucine." [RHEA:10284]
synonym: "(2S)-alpha-leucine 2,3-aminomutase activity" RELATED [EC:5.4.3.7]
synonym: "leucine 2,3-aminomutase activity" RELATED []
xref: EC:5.4.3.7
xref: KEGG_REACTION:R01091
xref: MetaCyc:LEUCINE-23-AMINOMUTASE-RXN
xref: RHEA:10284
is_a: GO:0016869 ! intramolecular aminotransferase activity
property_value: skos:exactMatch EC:5.4.3.7
property_value: skos:exactMatch RHEA:10284

[Term]
id: GO:0050048
name: obsolete L-leucine:2-oxoglutarate aminotransferase activity
namespace: molecular_function
def: "OBSOLETE. Catalysis of the reaction: L-leucine + 2-oxoglutarate = 4-methyl-2-oxopentanoate + L-glutamate." [GOC:curators]
comment: This term was obsoleted because it represents the same activity L-leucine transaminase activity ; GO:0052654.
is_obsolete: true
replaced_by: GO:0052654

[Term]
id: GO:0050049
name: L-leucine dehydrogenase (NAD+) activity
namespace: molecular_function
def: "Catalysis of the reaction: L-leucine + NAD+ + H2O = 4-methyl-2-oxopentanoate + NH4+ + NADH + H+." [RHEA:12220]
synonym: "L-leucine:NAD+ oxidoreductase (deaminating)" RELATED [EC:1.4.1.9]
synonym: "L-leucine:NAD+ oxidoreductase, deaminating" RELATED [EC:1.4.1.9]
synonym: "leucine dehydrogenase activity" RELATED []
synonym: "LeuDH activity" RELATED [EC:1.4.1.9]
xref: EC:1.4.1.9
xref: MetaCyc:LEUCINE-DEHYDROGENASE-RXN
xref: RHEA:12220
is_a: GO:0050018 ! amino-acid dehydrogenase [NAD(P)+] activity
property_value: skos:exactMatch EC:1.4.1.9
property_value: skos:exactMatch RHEA:12220

[Term]
id: GO:0050050
name: L-leucine N-acetyltransferase activity
namespace: molecular_function
def: "Catalysis of the reaction: L-leucine + acetyl-CoA = N-acetyl-L-leucine + CoA + H+." [RHEA:20089]
synonym: "acetyl-CoA:L-leucine N-acetyltransferase activity" RELATED [EC:2.3.1.66]
synonym: "leucine acetyltransferase activity" RELATED [EC:2.3.1.66]
xref: EC:2.3.1.66
xref: KEGG_REACTION:R01089
xref: MetaCyc:LEUCINE-N-ACETYLTRANSFERASE-RXN
xref: RHEA:20089
is_a: GO:0140085 ! L-amino-acid N-acetyltransferase activity
property_value: skos:exactMatch EC:2.3.1.66
property_value: skos:exactMatch RHEA:20089

[Term]
id: GO:0050051
name: leukotriene-B4 20-monooxygenase activity
namespace: molecular_function
def: "Catalysis of the reaction: leukotriene B4 + O2 + reduced [NADPH-hemoprotein reductase] = 20-hydroxy-leukotriene B4 + H+ + H2O + oxidized [NADPH-hemoprotein reductase]." [PMID:11461919, PMID:15364545, PMID:8486631, PMID:9675028, RHEA:22176]
synonym: "leukotriene-B4 20-hydroxylase activity" RELATED [EC:1.14.14.94]
synonym: "leukotriene-B4 omega-hydroxylase activity" RELATED [EC:1.14.14.94]
synonym: "LTB(4) 20-hydroxylase activity" RELATED [EC:1.14.14.94]
synonym: "LTB(4) omega-hydroxylase activity" RELATED [EC:1.14.14.94]
synonym: "LTB4 20-hydroxylase activity" RELATED [EC:1.14.14.94]
synonym: "LTB4 omega-hydroxylase activity" RELATED [EC:1.14.14.94]
xref: EC:1.14.14.94
xref: MetaCyc:LEUKOTRIENE-B4-20-MONOOXYGENASE-RXN
xref: Reactome:R-HSA-211873 "CYP4F2, 4F3 20-hydroxylate LTB4"
xref: RHEA:22176
is_a: GO:0016712 ! oxidoreductase activity, acting on paired donors, with incorporation or reduction of molecular oxygen, reduced flavin or flavoprotein as one donor, and incorporation of one atom of oxygen
property_value: skos:exactMatch EC:1.14.14.94
property_value: skos:exactMatch RHEA:22176

[Term]
id: GO:0050052
name: leukotriene-E4 20-monooxygenase activity
namespace: molecular_function
def: "Catalysis of the reaction: H+ + leukotriene E(4) + NADPH + O2 = 20-hydroxy-leukotriene E(4) + H2O + NADP+." [EC:1.14.13.34, RHEA:24120]
synonym: "(7E,9E,11Z,14Z)-(5S,6R)-6-(cystein-S-yl)-5-hydroxyicosa-7,9,11,14-tetraenoate,NADPH:oxygen oxidoreductase (20-hydroxylating)" RELATED [EC:1.14.13.34]
synonym: "leukotriene-E(4) omega-hydroxylase activity" RELATED [EC:1.14.13.34]
synonym: "leukotriene-E4 omega-hydroxylase activity" RELATED [EC:1.14.13.34]
synonym: "leukotriene-E4 w-hydroxylase activity" EXACT []
xref: EC:1.14.13.34
xref: KEGG_REACTION:R04256
xref: MetaCyc:LEUKOTRIENE-E4-20-MONOOXYGENASE-RXN
xref: RHEA:24120
is_a: GO:0016709 ! oxidoreductase activity, acting on paired donors, with incorporation or reduction of molecular oxygen, NAD(P)H as one donor, and incorporation of one atom of oxygen
property_value: skos:exactMatch EC:1.14.13.34
property_value: skos:exactMatch RHEA:24120

[Term]
id: GO:0050053
name: levansucrase activity
namespace: molecular_function
def: "Catalysis of the reaction: sucrose + 2,6-beta-D-fructosyl(n) = glucose + 2,6-beta-D-fructosyl(n+1)." [EC:2.4.1.10, MetaCyc:LEVANSUCRASE-RXN]
synonym: "beta-2,6-fructan:D-glucose 1-fructosyltransferase activity" RELATED [EC:2.4.1.10]
synonym: "beta-2,6-fructosyltransferase activity" RELATED [EC:2.4.1.10]
synonym: "sucrose 6-fructosyl transferase activity" RELATED [EC:2.4.1.10]
synonym: "sucrose 6-fructosyltransferase activity" RELATED [EC:2.4.1.10]
synonym: "sucrose:2,6-beta-D-fructan 6-beta-D-fructosyltransferase activity" RELATED [EC:2.4.1.10]
xref: EC:2.4.1.10
xref: MetaCyc:LEVANSUCRASE-RXN
xref: RHEA:13653
is_a: GO:0016758 ! hexosyltransferase activity
property_value: skos:exactMatch EC:2.4.1.10
property_value: skos:exactMatch RHEA:13653

[Term]
id: GO:0050054
name: lignostilbene alpha beta-dioxygenase activity
namespace: molecular_function
def: "Catalysis of the reaction: 1,2-bis(4-hydroxy-3-methoxyphenyl)ethylene + O2 = 2 vanillin." [EC:1.13.11.43, RHEA:21340]
synonym: "1,2-bis(4-hydroxy-3-methoxyphenyl)ethylene:oxygen oxidoreductase (alphabeta-bond-cleaving)" RELATED [EC:1.13.11.43]
synonym: "lignostilbene ab-dioxygenase activity" EXACT []
synonym: "lignostilbene alphabeta-dioxygenase activity" RELATED [EC:1.13.11.43]
xref: EC:1.13.11.43
xref: KEGG_REACTION:R00043
xref: MetaCyc:LIGNOSTILBENE-ALPHA-BETA-DIOXYGENASE-RXN
xref: RHEA:21340
is_a: GO:0016702 ! oxidoreductase activity, acting on single donors with incorporation of molecular oxygen, incorporation of two atoms of oxygen
property_value: skos:exactMatch EC:1.13.11.43
property_value: skos:exactMatch RHEA:21340

[Term]
id: GO:0050055
name: limonin-D-ring-lactonase activity
namespace: molecular_function
def: "Catalysis of the reaction: limonoate D-ring-lactone + H2O = limonoate." [EC:3.1.1.36, MetaCyc:LIMONIN-D-RING-LACTONASE-RXN]
synonym: "limonin lactone hydrolase activity" RELATED [EC:3.1.1.36]
synonym: "limonin-D-ring-lactone hydrolase activity" RELATED [EC:3.1.1.36]
synonym: "limonoate-D-ring-lactone lactonohydrolase activity" RELATED [EC:3.1.1.36]
xref: EC:3.1.1.36
xref: MetaCyc:LIMONIN-D-RING-LACTONASE-RXN
xref: RHEA:10896
is_a: GO:0052689 ! carboxylic ester hydrolase activity
property_value: skos:exactMatch EC:3.1.1.36
property_value: skos:exactMatch RHEA:10896

[Term]
id: GO:0050056
name: linalool 8-monooxygenase activity
namespace: molecular_function
def: "Catalysis of the reaction: linalool + 2 O2 + 2 reduced [NADPH--hemoprotein reductase] = (6E)-8-oxolinalool + 2 H+ + 3 H2O + 2 oxidized [NADPH--hemoprotein reductase]." [RHEA:32635]
synonym: "linalool,[reduced NADPH--hemoprotein reductase]:oxygen oxidoreductase (8-hydroxylating) activity" RELATED [EC:1.14.14.84]
xref: EC:1.14.14.84
xref: KEGG_REACTION:R04366
xref: MetaCyc:LINALOOL-8-MONOOXYGENASE-RXN
xref: RHEA:32635
is_a: GO:0016712 ! oxidoreductase activity, acting on paired donors, with incorporation or reduction of molecular oxygen, reduced flavin or flavoprotein as one donor, and incorporation of one atom of oxygen
property_value: skos:exactMatch EC:1.14.14.84
property_value: skos:exactMatch RHEA:32635

[Term]
id: GO:0050057
name: linamarin synthase activity
namespace: molecular_function
def: "Catalysis of the reaction: UDP-glucose + 2-hydroxy-2-methylpropanenitrile = UDP + linamarin." [EC:2.4.1.63, MetaCyc:LINAMARIN-SYNTHASE-RXN]
synonym: "UDP glucose ketone cyanohydrin glucosyltransferase activity" RELATED [EC:2.4.1.63]
synonym: "UDP-glucose:2-hydroxy-2-methylpropanenitrile beta-D-glucosyltransferase activity" RELATED [EC:2.4.1.63]
synonym: "UDPglucose:2-hydroxy-2-methylpropanenitrile beta-D-glucosyltransferase activity" RELATED [EC:2.4.1.63]
synonym: "UDPglucose:ketone cyanohydrin beta-glucosyltransferase activity" RELATED [EC:2.4.1.63]
synonym: "uridine diphosphate-glucose-ketone cyanohydrin beta-glucosyltransferase activity" RELATED [EC:2.4.1.63]
synonym: "uridine diphosphoglucose-ketone cyanohydrin glucosyltransferase activity" RELATED [EC:2.4.1.63]
synonym: "uridine diphosphoglucose-ketone glucosyltransferase activity" RELATED [EC:2.4.1.63]
xref: EC:2.4.1.63
xref: MetaCyc:LINAMARIN-SYNTHASE-RXN
xref: RHEA:20009
is_a: GO:0008194 ! UDP-glycosyltransferase activity
is_a: GO:0016758 ! hexosyltransferase activity
property_value: skos:exactMatch EC:2.4.1.63
property_value: skos:exactMatch RHEA:20009

[Term]
id: GO:0050058
name: linoleate isomerase activity
namespace: molecular_function
def: "Catalysis of the reaction: linoleate = 9-cis,11-trans-octadecadienoate." [EC:5.2.1.5, RHEA:17381]
synonym: "linoleate delta12-cis-delta11-trans-isomerase activity" RELATED [EC:5.2.1.5]
synonym: "linoleic acid isomerase activity" RELATED [EC:5.2.1.5]
xref: EC:5.2.1.5
xref: KEGG_REACTION:R03627
xref: MetaCyc:LINOLEATE-ISOMERASE-RXN
xref: RHEA:17381
is_a: GO:0016859 ! cis-trans isomerase activity
property_value: skos:exactMatch EC:5.2.1.5
property_value: skos:exactMatch RHEA:17381

[Term]
id: GO:0050059
name: lombricine kinase activity
namespace: molecular_function
def: "Catalysis of the reaction: ATP + lombricine = ADP + N-phospholombricine." [EC:2.7.3.5, MetaCyc:LOMBRICINE-KINASE-RXN]
synonym: "ATP:lombricine N-phosphotransferase activity" RELATED [EC:2.7.3.5]
xref: EC:2.7.3.5
xref: MetaCyc:LOMBRICINE-KINASE-RXN
xref: RHEA:23292
is_a: GO:0016301 ! kinase activity
is_a: GO:0016775 ! phosphotransferase activity, nitrogenous group as acceptor
property_value: skos:exactMatch EC:2.7.3.5
property_value: skos:exactMatch RHEA:23292

[Term]
id: GO:0050060
name: long-chain-alcohol dehydrogenase activity
namespace: molecular_function
def: "Catalysis of the reaction: a long-chain alcohol + 2 NAD+ + H2O = a long-chain carboxylate + 2 NADH." [EC:1.1.1.192, MetaCyc:LONG-CHAIN-ALCOHOL-DEHYDROGENASE-RXN]
synonym: "fatty alcohol oxidoreductase activity" RELATED [EC:1.1.1.192]
synonym: "long-chain alcohol dehydrogenase activity" RELATED [EC:1.1.1.192]
synonym: "long-chain-alcohol:NAD+ oxidoreductase activity" RELATED [EC:1.1.1.192]
xref: EC:1.1.1.192
xref: MetaCyc:LONG-CHAIN-ALCOHOL-DEHYDROGENASE-RXN
xref: RHEA:17977
is_a: GO:0016616 ! oxidoreductase activity, acting on the CH-OH group of donors, NAD or NADP as acceptor
property_value: skos:exactMatch EC:1.1.1.192
property_value: skos:exactMatch RHEA:17977

[Term]
id: GO:0050061
name: long-chain fatty aldehyde dehydrogenase (NAD+) activity
namespace: molecular_function
def: "Catalysis of the reaction: a long-chain fatty aldehyde + H2O + NAD+ = a long-chain fatty acid + 2 H+ + NADH." [RHEA:10652]
synonym: "fatty aldehyde:NAD+ oxidoreductase activity" RELATED [EC:1.2.1.48]
synonym: "long-chain aliphatic aldehyde dehydrogenase activity" RELATED [EC:1.2.1.48]
synonym: "long-chain fatty aldehyde dehydrogenase activity" RELATED [EC:1.2.1.48]
synonym: "long-chain-aldehyde dehydrogenase activity" EXACT []
synonym: "long-chain-aldehyde:NAD+ oxidoreductase activity" RELATED [EC:1.2.1.48]
xref: EC:1.2.1.48
xref: MetaCyc:LONG-CHAIN-ALDEHYDE-DEHYDROGENASE-RXN
xref: RHEA:10652
xref: RHEA:33739
xref: RHEA:36135
xref: RHEA:39015
xref: RHEA:39803
xref: RHEA:40095
xref: RHEA:44020
xref: RHEA:44172
xref: UM-BBD_reactionID:r1404
is_a: GO:0102673 ! fatty aldehyde dehydrogenase (NAD+) activity
property_value: skos:exactMatch EC:1.2.1.48
property_value: skos:exactMatch RHEA:10652
property_value: skos:narrowMatch RHEA:33739
property_value: skos:narrowMatch RHEA:36135
property_value: skos:narrowMatch RHEA:39015
property_value: skos:narrowMatch RHEA:39803
property_value: skos:narrowMatch RHEA:40095
property_value: skos:narrowMatch RHEA:44020
property_value: skos:narrowMatch RHEA:44172

[Term]
id: GO:0050062
name: long-chain-fatty-acyl-CoA reductase (NADP+) activity
namespace: molecular_function
def: "Catalysis of the reaction: a long-chain fatty aldehyde + CoA + NADP+ = a long-chain fatty acyl-CoA + NADPH." [RHEA:15437]
comment: Together with GO:0047474, forms a fatty acid reductase system which produces the substrate of GO:0047646, thus being part of the bacterial luciferase system.
synonym: "acyl coenzyme A reductase activity" RELATED [EC:1.2.1.50]
synonym: "long-chain fatty acyl CoA reductase activity" EXACT []
synonym: "long-chain fatty acyl-CoA reductase activity" EXACT []
synonym: "long-chain-fatty-acyl-CoA luciferin component reductase activity" NARROW []
xref: EC:1.2.1.50
xref: MetaCyc:LONG-CHAIN-FATTY-ACYL-COA-REDUCTASE-RXN
xref: RHEA:15437
xref: RHEA:27270
is_a: GO:0016620 ! oxidoreductase activity, acting on the aldehyde or oxo group of donors, NAD or NADP as acceptor
property_value: skos:exactMatch EC:1.2.1.50
property_value: skos:exactMatch RHEA:15437
property_value: skos:narrowMatch RHEA:27270

[Term]
id: GO:0050063
name: obsolete low-density-lipoprotein particle receptor kinase activity
namespace: molecular_function
def: "OBSOLETE. Catalysis of the reaction: ATP + low-density lipoprotein L-serine = ADP + low-density lipoprotein O-phospho-L-serine." [GOC:curators]
comment: This term was made obsolete because it represents a specific gene product.
synonym: "[low-density lipoprotein receptor] kinase activity" EXACT []
synonym: "low-density-lipoprotein receptor kinase activity" EXACT [GOC:dph]
is_obsolete: true

[Term]
id: GO:0050064
name: luteolin 7-O-glucuronosyltransferase activity
namespace: molecular_function
def: "Catalysis of the reaction: luteolin + UDP-alpha-D-glucuronate = luteolin 7-O-beta-D-glucosiduronate + UDP." [EC:2.4.1.189, RHEA:10568]
synonym: "LGT" RELATED [EC:2.4.1.189]
synonym: "luteolin 7-O-glucoronosyltransferase activity" EXACT []
synonym: "UDP-glucuronate:luteolin 7-O-glucuronosyltransferase activity" RELATED [EC:2.4.1.189]
synonym: "UDPglucuronate:luteolin 7-O-glucuronosyltransferase activity" RELATED [EC:2.4.1.189]
synonym: "uridine diphosphoglucuronate-luteolin 7-O-glucuronosyltransferase activity" RELATED [EC:2.4.1.189]
xref: EC:2.4.1.189
xref: KEGG_REACTION:R03589
xref: MetaCyc:LUTEOLIN-7-O-GLUCORONOSYLTRANSFERASE-RXN
xref: RHEA:10568
is_a: GO:0015020 ! glucuronosyltransferase activity
property_value: skos:exactMatch EC:2.4.1.189
property_value: skos:exactMatch RHEA:10568

[Term]
id: GO:0050065
name: L-lysine:pyruvate 6-transaminase activity
namespace: molecular_function
def: "Catalysis of the reaction: L-lysine + pyruvate = (S)-2-amino-6-oxohexanoate + L-alanine." [RHEA:19393]
synonym: "L-lysine:pyruvate aminotransferase activity" RELATED [EC:2.6.1.71]
synonym: "Lys-AT" RELATED [EC:2.6.1.71]
synonym: "lysine--pyruvate 6-aminotransferase activity" EXACT []
synonym: "lysine-pyruvate 6-transaminase activity" EXACT []
synonym: "lysine-pyruvate aminotransferase activity" RELATED [EC:2.6.1.71]
xref: EC:2.6.1.71
xref: KEGG_REACTION:R00453
xref: MetaCyc:LYSINE--PYRUVATE-6-AMINOTRANSFERASE-RXN
xref: RHEA:19393
is_a: GO:0140385 ! amino acid transaminase activity
property_value: skos:exactMatch EC:2.6.1.71
property_value: skos:exactMatch KEGG_REACTION:R00453
property_value: skos:exactMatch MetaCyc:LYSINE--PYRUVATE-6-AMINOTRANSFERASE-RXN
property_value: skos:exactMatch RHEA:19393

[Term]
id: GO:0050066
name: L-lysine 2,3-aminomutase activity
namespace: molecular_function
def: "Catalysis of the reaction: L-lysine = (3S)-3,6-diaminohexanoate." [RHEA:19177]
synonym: "lysine 2,3-aminomutase activity" RELATED []
xref: EC:5.4.3.2
xref: KEGG_REACTION:R00461
xref: MetaCyc:LYSINE-23-AMINOMUTASE-RXN
xref: RHEA:19177
is_a: GO:0016869 ! intramolecular aminotransferase activity
property_value: skos:exactMatch EC:5.4.3.2
property_value: skos:exactMatch RHEA:19177

[Term]
id: GO:0050067
name: L-lysine 2-monooxygenase activity
namespace: molecular_function
def: "Catalysis of the reaction: L-lysine + O2 = 5-aminopentanamide + CO2 + H2O." [EC:1.13.12.2, RHEA:14601]
synonym: "L-lysine-2-monooxygenase activity" RELATED [EC:1.13.12.2]
synonym: "L-lysine:oxygen 2-oxidoreductase (decarboxylating)" RELATED [EC:1.13.12.2]
synonym: "lysine 2-monooxygenase activity" EXACT []
synonym: "lysine monooxygenase activity" RELATED [EC:1.13.12.2]
synonym: "lysine oxygenase activity" RELATED [EC:1.13.12.2]
xref: EC:1.13.12.2
xref: KEGG_REACTION:R00449
xref: MetaCyc:LYSINE-2-MONOOXYGENASE-RXN
xref: RHEA:14601
is_a: GO:0016703 ! oxidoreductase activity, acting on single donors with incorporation of molecular oxygen, incorporation of one atom of oxygen (internal monooxygenases or internal mixed function oxidases)
property_value: skos:exactMatch EC:1.13.12.2
property_value: skos:exactMatch RHEA:14601

[Term]
id: GO:0050068
name: lysine carbamoyltransferase activity
namespace: molecular_function
def: "Catalysis of the reaction: L-lysine + carbamoyl phosphate = L-homocitrulline + H+ + phosphate." [EC:2.1.3.8, RHEA:17121]
synonym: "carbamoyl-phosphate:L-lysine carbamoyltransferase activity" RELATED [EC:2.1.3.8]
synonym: "lysine transcarbamylase activity" RELATED [EC:2.1.3.8]
xref: EC:2.1.3.8
xref: KEGG_REACTION:R01396
xref: MetaCyc:LYSINE-CARBAMOYLTRANSFERASE-RXN
xref: RHEA:17121
is_a: GO:0016743 ! carboxyl- or carbamoyltransferase activity
property_value: skos:exactMatch EC:2.1.3.8
property_value: skos:exactMatch RHEA:17121

[Term]
id: GO:0050069
name: L-lysine dehydrogenase (NAD+) activity
namespace: molecular_function
def: "Catalysis of the reaction: L-lysine + NAD+ = delta1-piperideine-2-carboxylate + NH4+ + NADH + H+." [RHEA:18505]
synonym: "L-lysine:NAD+ oxidoreductase (deaminating, cyclizing)" RELATED [EC:1.4.1.15]
xref: EC:1.4.1.15
xref: MetaCyc:LYSINE-DEHYDROGENASE-RXN
xref: RHEA:18505
is_a: GO:0050018 ! amino-acid dehydrogenase [NAD(P)+] activity
property_value: skos:exactMatch EC:1.4.1.15
property_value: skos:exactMatch RHEA:18505

[Term]
id: GO:0050070
name: lysolecithin acylmutase activity
namespace: molecular_function
def: "Catalysis of the reaction: 1-acyl-sn-glycero-3-phosphocholine = 2-acyl-sn-glycero-3-phosphocholine." [EC:5.4.1.1, RHEA:24356]
synonym: "lysolecithin 2,3-acylmutase activity" RELATED [EC:5.4.1.1]
synonym: "lysolecithin migratase activity" RELATED [EC:5.4.1.1]
xref: EC:5.4.1.1
xref: KEGG_REACTION:R03334
xref: MetaCyc:LYSOLECITHIN-ACYLMUTASE-RXN
xref: RHEA:24356
is_a: GO:0016867 ! intramolecular acyltransferase activity
property_value: skos:exactMatch EC:5.4.1.1
property_value: skos:exactMatch RHEA:24356

[Term]
id: GO:0050071
name: phosphatidylglycerol lysyltransferase activity
namespace: molecular_function
def: "Catalysis of the reaction: 1,2-diacyl-sn-glycero-3-phospho-(1'-sn-glycerol) + L-lysyl-tRNA(Lys) = 1,2-diacyl-sn-glycero-3-phospho-1'-(3'-O-L-lysyl)-sn-glycerol + tRNA(Lys)." [EC:2.3.2.3]
synonym: "lysylphosphatidylglycerol synthase activity" EXACT []
synonym: "lysyltransferase activity" BROAD []
xref: EC:2.3.2.3
xref: MetaCyc:LYSYLTRANSFERASE-RXN
xref: RHEA:10668
is_a: GO:0016755 ! aminoacyltransferase activity
property_value: skos:exactMatch EC:2.3.2.3
property_value: skos:exactMatch RHEA:10668

[Term]
id: GO:0050072
name: obsolete m7G(5')pppN diphosphatase activity
namespace: molecular_function
def: "OBSOLETE. Catalysis of the reaction: 7-methylguanosine 5'-triphospho-5'-polynucleotide + H2O = 7-methylguanosine 5'-phosphate + polynucleotide." [GOC:curators]
comment: This term was obsoleted because the obsoleted EC was obsoleted.
synonym: "M(7)G(5')pppN pyrophosphatase activity" EXACT []
is_obsolete: true
consider: GO:0140932
consider: GO:0140933

[Term]
id: GO:0050073
name: macrolide 2'-kinase activity
namespace: molecular_function
def: "Catalysis of the reaction: ATP + a macrolide = ADP + 2 H+ + a macrolide-2'-O-phosphate. Substrates include oleandomycin, erythromycin, spiramycin and other macrolide antibiotics." [EC:2.7.1.136]
synonym: "ATP:macrolide 2'-O-phosphotransferase activity" RELATED [EC:2.7.1.136]
xref: EC:2.7.1.136
xref: KEGG_REACTION:R03780
xref: MetaCyc:MACROLIDE-2-KINASE-RXN
xref: RHEA:18333
is_a: GO:0016301 ! kinase activity
is_a: GO:0016773 ! phosphotransferase activity, alcohol group as acceptor
property_value: skos:exactMatch EC:2.7.1.136
property_value: skos:narrowMatch RHEA:18333

[Term]
id: GO:0050074
name: malate-CoA ligase activity
namespace: molecular_function
def: "Catalysis of the reaction: ATP + malate + CoA = ADP + phosphate + malyl-CoA." [EC:6.2.1.9, MetaCyc:MALATE--COA-LIGASE-RXN]
synonym: "malate thiokinase activity" RELATED [EC:6.2.1.9]
synonym: "malate:CoA ligase (ADP-forming)" RELATED [EC:6.2.1.9]
synonym: "malyl coenzyme A synthetase activity" RELATED [EC:6.2.1.9]
synonym: "malyl-CoA synthetase activity" RELATED [EC:6.2.1.9]
xref: EC:6.2.1.9
xref: MetaCyc:MALATE--COA-LIGASE-RXN
xref: RHEA:26193
is_a: GO:0016405 ! CoA-ligase activity
property_value: skos:exactMatch EC:6.2.1.9
property_value: skos:exactMatch RHEA:26193

[Term]
id: GO:0050075
name: maleate hydratase activity
namespace: molecular_function
def: "Catalysis of the reaction: (R)-malate = H2O + maleate." [EC:4.2.1.31, RHEA:23692]
synonym: "(R)-malate hydro-lyase (maleate-forming)" RELATED [EC:4.2.1.31]
synonym: "(R)-malate hydro-lyase activity" RELATED [EC:4.2.1.31]
synonym: "D-malate hydro-lyase activity" RELATED [EC:4.2.1.31]
synonym: "malease activity" RELATED [EC:4.2.1.31]
xref: EC:4.2.1.31
xref: KEGG_REACTION:R02419
xref: MetaCyc:MALEATE-HYDRATASE-RXN
xref: RHEA:23692
is_a: GO:0016836 ! hydro-lyase activity
property_value: skos:exactMatch EC:4.2.1.31
property_value: skos:exactMatch RHEA:23692

[Term]
id: GO:0050076
name: maleate isomerase activity
namespace: molecular_function
def: "Catalysis of the reaction: maleate = fumarate." [EC:5.2.1.1, RHEA:13169]
synonym: "maleate cis-trans-isomerase activity" RELATED [EC:5.2.1.1]
xref: EC:5.2.1.1
xref: KEGG_REACTION:R01087
xref: MetaCyc:MALEATE-ISOMERASE-RXN
xref: RHEA:13169
is_a: GO:0016859 ! cis-trans isomerase activity
property_value: skos:exactMatch EC:5.2.1.1
property_value: skos:exactMatch RHEA:13169

[Term]
id: GO:0050077
name: maleylpyruvate isomerase activity
namespace: molecular_function
def: "Catalysis of the reaction: 3-maleylpyruvate = 3-fumarylpyruvate." [EC:5.2.1.4, MetaCyc:MALEYLPYRUVATE-ISOMERASE-RXN]
synonym: "3-maleylpyruvate cis-trans-isomerase activity" RELATED [EC:5.2.1.4]
xref: EC:5.2.1.4
xref: MetaCyc:MALEYLPYRUVATE-ISOMERASE-RXN
xref: RHEA:17393
is_a: GO:0016859 ! cis-trans isomerase activity
property_value: skos:exactMatch EC:5.2.1.4
property_value: skos:exactMatch RHEA:17393

[Term]
id: GO:0050078
name: malonate CoA-transferase activity
namespace: molecular_function
def: "Catalysis of the reaction: acetyl-CoA + malonate = acetate + malonyl-CoA." [RHEA:18817]
synonym: "acetyl-CoA:malonate CoA-transferase activity" RELATED [EC:2.8.3.3]
synonym: "malonate coenzyme A-transferase activity" RELATED [EC:2.8.3.3]
xref: EC:2.8.3.3
xref: KEGG_REACTION:R00743
xref: MetaCyc:MALONATE-COA-TRANSFERASE-RXN
xref: RHEA:18817
is_a: GO:0008410 ! CoA-transferase activity
property_value: skos:exactMatch EC:2.8.3.3
property_value: skos:exactMatch RHEA:18817

[Term]
id: GO:0050079
name: acetylenecarboxylate hydratase activity
namespace: molecular_function
alt_id: GO:0047607
def: "Catalysis of the reaction: 3-oxopropanoate = propynoate + H2O." [RHEA:17957]
synonym: "3-oxopropanoate hydro-lyase (propynoate-forming)" RELATED [EC:4.2.1.27]
synonym: "3-oxopropanoate hydro-lyase activity" RELATED [EC:4.2.1.27]
synonym: "acetylenecarboxylate hydratase activity, producing malonate-semialdehyde" NARROW []
synonym: "acetylenemonocarboxylate hydrase activity" RELATED [EC:4.2.1.27]
synonym: "acetylenemonocarboxylate hydratase activity" BROAD []
synonym: "acetylmonocarboxylic acid hydrase activity" RELATED [EC:4.2.1.27]
synonym: "alkynoate hydratase activity" BROAD []
synonym: "malonate-semialdehyde dehydratase activity" RELATED []
xref: EC:4.2.1.27
xref: MetaCyc:MALONATE-SEMIALDEHYDE-DEHYDRATASE-RXN
xref: RHEA:17957
is_a: GO:0016836 ! hydro-lyase activity
property_value: skos:exactMatch EC:4.2.1.27
property_value: skos:exactMatch MetaCyc:MALONATE-SEMIALDEHYDE-DEHYDRATASE-RXN
property_value: skos:exactMatch RHEA:17957

[Term]
id: GO:0050080
name: malonyl-CoA decarboxylase activity
namespace: molecular_function
def: "Catalysis of the reaction: malonyl-CoA = acetyl-CoA + CO2." [EC:4.1.1.9, MetaCyc:MALONYL-COA-DECARBOXYLASE-RXN]
synonym: "malonyl coenzyme A decarboxylase activity" RELATED [EC:4.1.1.9]
synonym: "malonyl-CoA carboxy-lyase (acetyl-CoA-forming)" RELATED [EC:4.1.1.9]
synonym: "malonyl-CoA carboxy-lyase activity" RELATED [EC:4.1.1.9]
xref: EC:4.1.1.9
xref: MetaCyc:MALONYL-COA-DECARBOXYLASE-RXN
xref: Reactome:R-HSA-977317 "malonyl-CoA is decarboxylated to acetyl-CoA in peroxisome"
xref: RHEA:18781
is_a: GO:0016831 ! carboxy-lyase activity
property_value: skos:exactMatch EC:4.1.1.9
property_value: skos:exactMatch RHEA:18781

[Term]
id: GO:0050081
name: maltose-6'-phosphate glucosidase activity
namespace: molecular_function
def: "Catalysis of the reaction: H2O + maltose 6'-phosphate = D-glucose + D-glucose 6-phosphate." [EC:3.2.1.122, MetaCyc:MALTOSE-6-PHOSPHATE-GLUCOSIDASE-RXN]
synonym: "maltose-6'-phosphate 6-phosphoglucohydrolase activity" RELATED [EC:3.2.1.122]
synonym: "phospho-alpha-glucosidase activity" RELATED [EC:3.2.1.122]
xref: EC:3.2.1.122
xref: MetaCyc:MALTOSE-6-PHOSPHATE-GLUCOSIDASE-RXN
xref: RHEA:20421
is_a: GO:0015926 ! glucosidase activity
property_value: skos:exactMatch EC:3.2.1.122
property_value: skos:exactMatch RHEA:20421

[Term]
id: GO:0050082
name: maltose phosphorylase activity
namespace: molecular_function
def: "Catalysis of the reaction: maltose + phosphate = D-glucose + beta-D-glucose 1-phosphate." [EC:2.4.1.8, MetaCyc:MALTOSE-PHOSPHORYLASE-RXN]
synonym: "maltose:phosphate 1-beta-D-glucosyltransferase activity" RELATED [EC:2.4.1.8]
xref: EC:2.4.1.8
xref: MetaCyc:MALTOSE-PHOSPHORYLASE-RXN
xref: RHEA:21116
is_a: GO:0004645 ! 1,4-alpha-oligoglucan phosphorylase activity
property_value: skos:exactMatch EC:2.4.1.8
property_value: skos:exactMatch RHEA:21116

[Term]
id: GO:0050083
name: malyl-CoA lyase activity
namespace: molecular_function
def: "Catalysis of the reaction: (3S)-3-carboxy-3-hydroxypropanoyl-CoA = acetyl-CoA + glyoxylate." [EC:4.1.3.24, MetaCyc:MALYL-COA-LYASE-RXN]
synonym: "(3S)-3-carboxy-3-hydroxypropanoyl-CoA glyoxylate-lyase (acetyl-CoA-forming)" RELATED [EC:4.1.3.24]
synonym: "(3S)-3-carboxy-3-hydroxypropanoyl-CoA glyoxylate-lyase activity" RELATED [EC:4.1.3.24]
synonym: "malyl-coenzyme A lyase activity" RELATED [EC:4.1.3.24]
xref: MetaCyc:MALYL-COA-LYASE-RXN
xref: RHEA:16629
is_a: GO:0016833 ! oxo-acid-lyase activity
property_value: skos:broadMatch EC:4.1.3.24
property_value: skos:exactMatch RHEA:16629

[Term]
id: GO:0050084
name: mannitol-1-phosphatase activity
namespace: molecular_function
def: "Catalysis of the reaction: D-mannitol 1-phosphate + H2O = D-mannitol + 2 H+ + phosphate." [EC:3.1.3.22, RHEA:19537]
synonym: "D-mannitol-1-phosphate phosphohydrolase activity" RELATED [EC:3.1.3.22]
synonym: "mannitol-1-phosphate phosphatase activity" RELATED [EC:3.1.3.22]
xref: EC:3.1.3.22
xref: KEGG_REACTION:R02167
xref: MetaCyc:MANNITOL-1-PHOSPHATASE-RXN
xref: RHEA:19537
is_a: GO:0016791 ! phosphatase activity
property_value: skos:exactMatch EC:3.1.3.22
property_value: skos:exactMatch RHEA:19537

[Term]
id: GO:0050085
name: mannitol 2-dehydrogenase (NADP+) activity
namespace: molecular_function
def: "Catalysis of the reaction: D-mannitol + NADP+ = D-fructose + H+ + NADPH." [EC:1.1.1.138, RHEA:16765]
synonym: "D-mannitol:NADP+ 2-oxidoreductase activity" RELATED [EC:1.1.1.138]
synonym: "NADP-dependent mannitol dehydrogenase activity" RELATED [EC:1.1.1.138]
xref: EC:1.1.1.138
xref: KEGG_REACTION:R00870
xref: MetaCyc:MANNITOL-2-DEHYDROGENASE-NADP+-RXN
xref: RHEA:16765
is_a: GO:0016616 ! oxidoreductase activity, acting on the CH-OH group of donors, NAD or NADP as acceptor
property_value: skos:exactMatch EC:1.1.1.138
property_value: skos:exactMatch RHEA:16765

[Term]
id: GO:0050086
name: mannitol 2-dehydrogenase activity
namespace: molecular_function
def: "Catalysis of the reaction: D-mannitol + NAD+ = D-fructose + NADH." [EC:1.1.1.67, MetaCyc:MANNITOL-2-DEHYDROGENASE-RXN]
synonym: "D-mannitol dehydrogenase activity" RELATED [EC:1.1.1.67]
synonym: "D-mannitol:NAD+ 2-oxidoreductase activity" RELATED [EC:1.1.1.67]
xref: EC:1.1.1.67
xref: MetaCyc:MANNITOL-2-DEHYDROGENASE-RXN
xref: RHEA:12084
is_a: GO:0016616 ! oxidoreductase activity, acting on the CH-OH group of donors, NAD or NADP as acceptor
property_value: skos:exactMatch EC:1.1.1.67
property_value: skos:exactMatch RHEA:12084

[Term]
id: GO:0050087
name: mannitol dehydrogenase (cytochrome) activity
namespace: molecular_function
def: "Catalysis of the reaction: 2 [Fe(III)cytochrome c] + D-mannitol = 2 [Fe(II)cytochrome c] + D-fructose + 2 H+." [RHEA:17597]
synonym: "D-mannitol:ferricytochrome-c 2-oxidoreductase activity" RELATED []
synonym: "polyol dehydrogenase activity" BROAD [EC:1.1.2.2]
xref: EC:1.1.2.2
xref: MetaCyc:MANNITOL-DEHYDROGENASE-CYTOCHROME-RXN
xref: RHEA:17597
is_a: GO:0016898 ! oxidoreductase activity, acting on the CH-OH group of donors, cytochrome as acceptor
property_value: skos:exactMatch EC:1.1.2.2
property_value: skos:exactMatch RHEA:17597

[Term]
id: GO:0050088
name: mannose-6-phosphate 6-reductase activity
namespace: molecular_function
def: "Catalysis of the reaction: D-mannitol 1-phosphate + NADP+ = D-mannose 6-phosphate + 3 H+ + NADPH." [EC:1.1.1.224, RHEA:14925]
synonym: "6-phosphomannose reductase activity" RELATED [EC:1.1.1.224]
synonym: "D-mannitol-1-phosphate:NADP+ 6-oxidoreductase activity" RELATED [EC:1.1.1.224]
synonym: "mannose-6-phosphate reductase activity" RELATED [EC:1.1.1.224]
synonym: "NADP-dependent mannose-6-P:mannitol-1-P oxidoreductase activity" RELATED [EC:1.1.1.224]
synonym: "NADPH-dependent M6P reductase activity" RELATED [EC:1.1.1.224]
synonym: "NADPH-dependent mannose 6-phosphate reductase activity" RELATED [EC:1.1.1.224]
synonym: "NADPH-mannose-6-P reductase activity" RELATED [EC:1.1.1.224]
xref: EC:1.1.1.224
xref: KEGG_REACTION:R01817
xref: MetaCyc:MANNOSE-6-PHOSPHATE-6-REDUCTASE-RXN
xref: RHEA:14925
is_a: GO:0016616 ! oxidoreductase activity, acting on the CH-OH group of donors, NAD or NADP as acceptor
property_value: skos:exactMatch EC:1.1.1.224
property_value: skos:exactMatch RHEA:14925

[Term]
id: GO:0050089
name: mannose isomerase activity
namespace: molecular_function
def: "Catalysis of the reaction: D-mannose = D-fructose." [RHEA:22604]
synonym: "D-mannose aldose-ketose-isomerase activity" RELATED [EC:5.3.1.7]
synonym: "D-mannose isomerase activity" RELATED [EC:5.3.1.7]
synonym: "D-mannose ketol-isomerase activity" RELATED [EC:5.3.1.7]
xref: EC:5.3.1.7
xref: KEGG_REACTION:R00877
xref: MetaCyc:MANNOSE-ISOMERASE-RXN
xref: RHEA:22604
is_a: GO:0016861 ! intramolecular oxidoreductase activity, interconverting aldoses and ketoses
property_value: skos:exactMatch EC:5.3.1.7
property_value: skos:exactMatch RHEA:22604

[Term]
id: GO:0050090
name: mannuronate reductase activity
namespace: molecular_function
def: "Catalysis of the reaction: D-mannonate + NAD(P)+ = D-mannuronate + NAD(P)H + H+." [EC:1.1.1.131, MetaCyc:MANNURONATE-REDUCTASE-RXN]
synonym: "D-mannonate:NAD(P)+ 6-oxidoreductase activity" RELATED [EC:1.1.1.131]
synonym: "D-mannonate:nicotinamide adenine dinucleotide (phosphate oxidoreductase (D-mannuronate-forming))" RELATED [EC:1.1.1.131]
synonym: "mannonate (nicotinamide adenine dinucleotide (phosphate))dehydrogenase activity" RELATED [EC:1.1.1.131]
synonym: "mannonate dehydrogenase (NAD(P)+)" RELATED [EC:1.1.1.131]
synonym: "mannonate dehydrogenase activity" RELATED [EC:1.1.1.131]
xref: EC:1.1.1.131
xref: MetaCyc:MANNURONATE-REDUCTASE-RXN
is_a: GO:0016616 ! oxidoreductase activity, acting on the CH-OH group of donors, NAD or NADP as acceptor
property_value: skos:exactMatch EC:1.1.1.131

[Term]
id: GO:0050091
name: melilotate 3-monooxygenase activity
namespace: molecular_function
def: "Catalysis of the reaction: 3-(2-hydroxyphenyl)propanoate + H+ + NADH + O2 = 3-(2,3-dihydroxyphenyl)propanoate + H2O + NAD+." [EC:1.14.13.4, RHEA:17669]
synonym: "2-hydroxyphenylpropionate hydroxylase activity" RELATED [EC:1.14.13.4]
synonym: "2-hydroxyphenylpropionic hydroxylase activity" RELATED [EC:1.14.13.4]
synonym: "3-(2-hydroxyphenyl)propanoate,NADH:oxygen oxidoreductase (3-hydroxylating)" RELATED [EC:1.14.13.4]
synonym: "melilotate hydroxylase activity" EXACT []
synonym: "melilotic hydroxylase activity" RELATED [EC:1.14.13.4]
xref: EC:1.14.13.4
xref: KEGG_REACTION:R03369
xref: MetaCyc:MELILOTATE-3-MONOOXYGENASE-RXN
xref: RHEA:17669
is_a: GO:0016709 ! oxidoreductase activity, acting on paired donors, with incorporation or reduction of molecular oxygen, NAD(P)H as one donor, and incorporation of one atom of oxygen
property_value: skos:exactMatch EC:1.14.13.4
property_value: skos:exactMatch RHEA:17669

[Term]
id: GO:0050092
name: meso-tartrate dehydrogenase activity
namespace: molecular_function
def: "Catalysis of the reaction: (2R,3S)-tartrate + NAD+ = dihydroxyfumarate + H+ + NADH." [EC:1.3.1.7, RHEA:18553]
synonym: "meso-tartrate:NAD+ oxidoreductase activity" RELATED [EC:1.3.1.7]
xref: EC:1.3.1.7
xref: KEGG_REACTION:R02544
xref: MetaCyc:MESO-TARTRATE-DEHYDROGENASE-RXN
xref: RHEA:18553
is_a: GO:0016628 ! oxidoreductase activity, acting on the CH-CH group of donors, NAD or NADP as acceptor
property_value: skos:exactMatch EC:1.3.1.7
property_value: skos:exactMatch RHEA:18553

[Term]
id: GO:0050093
name: methanol dehydrogenase (NAD+) activity
namespace: molecular_function
def: "Catalysis of the reaction: methanol + NAD+ = formaldehyde + H+ + NADH." [EC:1.1.1.244, RHEA:19401]
synonym: "methanol dehydrogenase activity" BROAD []
synonym: "methanol:NAD+ oxidoreductase activity" RELATED [EC:1.1.1.244]
xref: EC:1.1.1.244
xref: KEGG_REACTION:R00605
xref: MetaCyc:METHANOL-DEHYDROGENASE-RXN
xref: RHEA:19401
is_a: GO:0004022 ! alcohol dehydrogenase (NAD+) activity
property_value: skos:exactMatch EC:1.1.1.244
property_value: skos:exactMatch RHEA:19401

[Term]
id: GO:0050094
name: L-methionine:glyoxylate transaminase activity
namespace: molecular_function
def: "Catalysis of the reaction: glyoxylate + L-methionine = 4-methylsulfanyl-2-oxobutanoate + glycine." [RHEA:22884]
synonym: "L-methionine:glyoxylate aminotransferase activity" RELATED [EC:2.6.1.73]
synonym: "methionine-glyoxylate aminotransferase activity" RELATED [EC:2.6.1.73]
synonym: "methionine-glyoxylate transaminase activity" EXACT []
synonym: "MGAT activity" RELATED [EC:2.6.1.73]
xref: EC:2.6.1.73
xref: KEGG_REACTION:R00652
xref: MetaCyc:METHIONINE--GLYOXYLATE-TRANSAMINASE-RXN
xref: RHEA:22884
is_a: GO:0010326 ! L-methionine:oxo-acid transaminase activity
property_value: skos:exactMatch EC:2.6.1.73
property_value: skos:exactMatch RHEA:22884

[Term]
id: GO:0050095
name: methionine decarboxylase activity
namespace: molecular_function
def: "Catalysis of the reaction: L-methionine + H+ = 3-methylthiopropanamine + CO2." [EC:4.1.1.57, RHEA:17757]
synonym: "L-methionine carboxy-lyase (3-methylthiopropanamine-forming)" RELATED [EC:4.1.1.57]
synonym: "L-methionine carboxy-lyase activity" RELATED [EC:4.1.1.57]
synonym: "L-methionine decarboxylase activity" RELATED [EC:4.1.1.57]
xref: EC:4.1.1.57
xref: KEGG_REACTION:R00656
xref: MetaCyc:METHIONINE-DECARBOXYLASE-RXN
xref: RHEA:17757
is_a: GO:0016831 ! carboxy-lyase activity
property_value: skos:exactMatch EC:4.1.1.57
property_value: skos:exactMatch RHEA:17757

[Term]
id: GO:0050096
name: methylaspartate ammonia-lyase activity
namespace: molecular_function
def: "Catalysis of the reaction: threo-3-methyl-L-aspartate = mesaconate + NH4." [EC:4.3.1.2, RHEA:12829]
synonym: "3-methylaspartase activity" RELATED [EC:4.3.1.2]
synonym: "beta-methylaspartase activity" RELATED [EC:4.3.1.2]
synonym: "L-threo-3-methylaspartate ammonia-lyase (mesaconate-forming)" RELATED [EC:4.3.1.2]
synonym: "L-threo-3-methylaspartate ammonia-lyase activity" RELATED [EC:4.3.1.2]
xref: EC:4.3.1.2
xref: KEGG_REACTION:R03696
xref: MetaCyc:METHYLASPARTATE-AMMONIA-LYASE-RXN
xref: RHEA:12829
is_a: GO:0016841 ! ammonia-lyase activity
property_value: skos:exactMatch EC:4.3.1.2
property_value: skos:exactMatch RHEA:12829

[Term]
id: GO:0050097
name: methylaspartate mutase activity
namespace: molecular_function
def: "Catalysis of the reaction: threo-3-methyl-L-aspartate = L-glutamate." [EC:5.4.99.1, RHEA:12857]
synonym: "b-methylaspartate-glutamate mutase activity" RELATED [EC:5.4.99.1]
synonym: "beta-methylaspartate-glutamate mutase activity" RELATED [EC:5.4.99.1]
synonym: "glutamate isomerase activity" RELATED [EC:5.4.99.1]
synonym: "glutamate mutase activity" RELATED [EC:5.4.99.1]
synonym: "glutamic acid isomerase activity" RELATED [EC:5.4.99.1]
synonym: "glutamic acid mutase activity" RELATED [EC:5.4.99.1]
synonym: "glutamic isomerase activity" RELATED [EC:5.4.99.1]
synonym: "glutamic mutase activity" RELATED [EC:5.4.99.1]
synonym: "L-threo-3-methylaspartate carboxy-aminomethylmutase activity" RELATED [EC:5.4.99.1]
synonym: "methylaspartic acid mutase activity" RELATED [EC:5.4.99.1]
xref: EC:5.4.99.1
xref: KEGG_REACTION:R00262
xref: MetaCyc:METHYLASPARTATE-MUTASE-RXN
xref: RHEA:12857
is_a: GO:0016866 ! intramolecular transferase activity
property_value: skos:exactMatch EC:5.4.99.1
property_value: skos:exactMatch RHEA:12857

[Term]
id: GO:0050098
name: methylguanidinase activity
namespace: molecular_function
def: "Catalysis of the reaction: H2O + methylguanidine = methylammonium + urea." [EC:3.5.3.16, RHEA:11764]
synonym: "methylguanidine amidinohydrolase activity" RELATED [EC:3.5.3.16]
synonym: "methylguanidine hydrolase activity" RELATED [EC:3.5.3.16]
xref: EC:3.5.3.16
xref: KEGG_REACTION:R01589
xref: MetaCyc:METHYLGUANIDINASE-RXN
xref: RHEA:11764
is_a: GO:0016813 ! hydrolase activity, acting on carbon-nitrogen (but not peptide) bonds, in linear amidines
property_value: skos:exactMatch EC:3.5.3.16
property_value: skos:exactMatch RHEA:11764

[Term]
id: GO:0050099
name: methylglutamate dehydrogenase activity
namespace: molecular_function
def: "Catalysis of the reaction: N-methyl-L-glutamate + A + H2O = L-glutamate + AH(2) + formaldehyde." [EC:1.5.99.5, RHEA:22572]
synonym: "N-methyl-L-glutamate:(acceptor) oxidoreductase (demethylating)" RELATED [EC:1.5.99.5]
synonym: "N-methyl-L-glutamate:acceptor oxidoreductase (demethylating)" RELATED [EC:1.5.99.5]
synonym: "N-methylglutamate dehydrogenase activity" RELATED [EC:1.5.99.5]
xref: EC:1.5.99.5
xref: KEGG_REACTION:R00609
xref: MetaCyc:METHYLGUTAMATE-DEHYDROGENASE-RXN
xref: RHEA:22572
is_a: GO:0016645 ! oxidoreductase activity, acting on the CH-NH group of donors
property_value: skos:exactMatch EC:1.5.99.5
property_value: skos:exactMatch RHEA:22572

[Term]
id: GO:0050100
name: methylitaconate delta-isomerase activity
namespace: molecular_function
def: "Catalysis of the reaction: 2-methylene-3-methylsuccinate = dimethylmaleate." [RHEA:23480]
synonym: "methylitaconate D-isomerase activity" EXACT []
synonym: "methylitaconate delta2-delta3-isomerase activity" RELATED [EC:5.3.3.6]
synonym: "methylitaconate isomerase activity" RELATED [EC:5.3.3.6]
xref: EC:5.3.3.6
xref: KEGG_REACTION:R03070
xref: MetaCyc:METHYLITACONATE-DELTA-ISOMERASE-RXN
xref: RHEA:23480
is_a: GO:0016863 ! intramolecular oxidoreductase activity, transposing C=C bonds
property_value: skos:exactMatch EC:5.3.3.6
property_value: skos:exactMatch RHEA:23480

[Term]
id: GO:0050101
name: mimosinase activity
namespace: molecular_function
def: "Catalysis of the reaction: L-mimosine + H2O = 3-hydroxy-4H-pyrid-4-one + L-serine." [GOC:curators, RHEA:75355]
synonym: "mimosine amidohydrolase activity" RELATED []
xref: EC:4.3.3.8
xref: KEGG_REACTION:R04350
xref: MetaCyc:MIMOSINASE-RXN
xref: RHEA:75355
is_a: GO:0016843 ! amine-lyase activity
property_value: skos:exactMatch EC:4.3.3.8
property_value: skos:exactMatch RHEA:75355

[Term]
id: GO:0050102
name: cellodextrin phosphorylase activity
namespace: molecular_function
def: "Catalysis of the reaction: 1,4-beta-D-glucosyl(n) + phosphate = 1,4-beta-D-glucosyl(n-1) + alpha-D-glucose 1-phosphate." [EC:2.4.1.49, MetaCyc:CELLODEXTRIN-PHOSPHORYLASE-RXN]
synonym: "1,4-beta-D-oligo-D-glucan:phosphate alpha-D-glucosyltransferase activity" RELATED [EC:2.4.1.49]
synonym: "beta-1,4-oligoglucan:orthophosphate glucosyltransferase activity" RELATED [EC:2.4.1.49]
xref: EC:2.4.1.49
xref: MetaCyc:CELLODEXTRIN-PHOSPHORYLASE-RXN
xref: RHEA:23024
is_a: GO:0016758 ! hexosyltransferase activity
property_value: skos:exactMatch EC:2.4.1.49
property_value: skos:exactMatch RHEA:23024

[Term]
id: GO:0050103
name: dextrin dextranase activity
namespace: molecular_function
def: "Catalysis of the reaction: 1,4-alpha-D-glucosyl(n) + 1,6-alpha-D-glucosyl(m) = 1,4-alpha-D-glucosyl(n-1) + 1,6-alpha-D-glucosyl(m+1)." [EC:2.4.1.2, MetaCyc:DEXTRIN-DEXTRANASE-RXN]
synonym: "1,4-alpha-D-glucan:1,6-alpha-D-glucan 6-alpha-D-glucosyltransferase activity" RELATED [EC:2.4.1.2]
synonym: "dextran dextrinase activity" RELATED [EC:2.4.1.2]
synonym: "dextrin 6-glucosyltransferase activity" RELATED [EC:2.4.1.2]
xref: EC:2.4.1.2
xref: MetaCyc:DEXTRIN-DEXTRANASE-RXN
xref: RHEA:14625
is_a: GO:0016758 ! hexosyltransferase activity
property_value: skos:exactMatch EC:2.4.1.2
property_value: skos:exactMatch RHEA:14625

[Term]
id: GO:0050104
name: L-gulonate 3-dehydrogenase activity
namespace: molecular_function
def: "Catalysis of the reaction: L-gulonate + NAD+ = 3-dehydro-L-gulonate + H+ + NADH." [EC:1.1.1.45, RHEA:12889]
synonym: "L-3-aldonate dehydrogenase activity" RELATED [EC:1.1.1.45]
synonym: "L-3-aldonic dehydrogenase activity" RELATED [EC:1.1.1.45]
synonym: "L-3-hydroxyacid dehydrogenase activity" RELATED [EC:1.1.1.45]
synonym: "L-beta-hydroxy-acid-NAD-oxidoreductase activity" RELATED [EC:1.1.1.45]
synonym: "L-beta-hydroxyacid dehydrogenase activity" RELATED [EC:1.1.1.45]
synonym: "L-gulonate:NAD+ 3-oxidoreductase activity" RELATED [EC:1.1.1.45]
synonym: "L-gulonic acid dehydrogenase activity" RELATED [EC:1.1.1.45]
xref: EC:1.1.1.45
xref: KEGG_REACTION:R02640
xref: MetaCyc:L-GULONATE-3-DEHYDROGENASE-RXN
xref: Reactome:R-HSA-5661290 "CRYL1 dimer dehydrogenates L-gulonate to 3-dehydro-L-gulonate"
xref: RHEA:12889
is_a: GO:0016616 ! oxidoreductase activity, acting on the CH-OH group of donors, NAD or NADP as acceptor
property_value: skos:exactMatch EC:1.1.1.45
property_value: skos:exactMatch RHEA:12889

[Term]
id: GO:0050105
name: L-gulonolactone oxidase activity
namespace: molecular_function
def: "Catalysis of the reaction: L-gulono-1,4-lactone + O2 = L-xylo-hex-3-ulonolactone + H2O2." [EC:1.1.3.8, MetaCyc:L-GULONOLACTONE-OXIDASE-RXN, RHEA:32363]
synonym: "GLO activity" RELATED [EC:1.1.3.8]
synonym: "L-gulono-1,4-lactone:oxygen 3-oxidoreductase activity" RELATED [EC:1.1.3.8]
synonym: "L-gulono-gamma-lactone oxidase activity" RELATED [EC:1.1.3.8]
synonym: "L-gulono-gamma-lactone:O2 oxidoreductase activity" RELATED [EC:1.1.3.8]
synonym: "L-gulono-gamma-lactone:oxidoreductase activity" RELATED [EC:1.1.3.8]
xref: EC:1.1.3.8
xref: MetaCyc:L-GULONOLACTONE-OXIDASE-RXN
xref: RHEA:32363
is_a: GO:0016899 ! oxidoreductase activity, acting on the CH-OH group of donors, oxygen as acceptor
property_value: skos:exactMatch EC:1.1.3.8
property_value: skos:exactMatch RHEA:32363

[Term]
id: GO:0050106
name: monomethyl-sulfatase activity
namespace: molecular_function
def: "Catalysis of the reaction: H2O + monomethyl sulfate = H+ + methanol + sulfate." [EC:3.1.6.16, RHEA:14221]
synonym: "monomethyl-sulfate sulfohydrolase activity" RELATED [EC:3.1.6.16]
synonym: "monomethyl-sulphatase activity" EXACT []
xref: EC:3.1.6.16
xref: KEGG_REACTION:R01145
xref: MetaCyc:MONOMETHYL-SULFATASE-RXN
xref: RHEA:14221
is_a: GO:0008484 ! sulfuric ester hydrolase activity
property_value: skos:exactMatch EC:3.1.6.16
property_value: skos:exactMatch RHEA:14221

[Term]
id: GO:0050107
name: monoterpenol O-acetyltransferase activity
namespace: molecular_function
def: "Catalysis of the reaction: acetyl-CoA + a monoterpenol = CoA + a monoterpenol acetate ester." [EC:2.3.1.69, MetaCyc:MONOTERPENOL-O-ACETYLTRANSFERASE-RXN]
synonym: "acetyl-CoA:monoterpenol O-acetyltransferase activity" RELATED [EC:2.3.1.69]
synonym: "menthol transacetylase activity" NARROW [EC:2.3.1.69]
xref: EC:2.3.1.69
xref: MetaCyc:MONOTERPENOL-O-ACETYLTRANSFERASE-RXN
is_a: GO:0016413 ! O-acetyltransferase activity
property_value: skos:exactMatch EC:2.3.1.69

[Term]
id: GO:0050108
name: monoterpenyl-diphosphatase activity
namespace: molecular_function
def: "Catalysis of the reaction: (2S,4R)-bornyl diphosphate + H2O = (1R,2S,4R)-borneol + diphosphate." [EC:3.1.7.3, PMID:42357]
synonym: "bornyl diphosphate hydrolase activity" RELATED [EC:3.1.7.3]
synonym: "bornyl pyrophosphate hydrolase activity" RELATED [EC:3.1.7.3]
synonym: "monoterpenyl-diphosphate diphosphohydrolase activity" RELATED [EC:3.1.7.3]
synonym: "monoterpenyl-pyrophosphatase activity" EXACT []
xref: MetaCyc:MONOTERPENYL-PYROPHOSPHATASE-RXN
xref: RHEA:81371
is_a: GO:0016791 ! phosphatase activity
property_value: skos:broadMatch EC:3.1.7.3
property_value: skos:exactMatch RHEA:81371

[Term]
id: GO:0050109
name: morphine 6-dehydrogenase activity
namespace: molecular_function
def: "Catalysis of the reaction: morphine + NAD(P)+ = morphinone + NAD(P)H + H+." [EC:1.1.1.218, MetaCyc:MORPHINE-6-DEHYDROGENASE-RXN]
synonym: "morphine:NAD(P)+ 6-oxidoreductase activity" RELATED [EC:1.1.1.218]
synonym: "naloxone reductase activity" RELATED [EC:1.1.1.218]
synonym: "reductase, naloxone" RELATED [EC:1.1.1.218]
xref: EC:1.1.1.218
xref: MetaCyc:MORPHINE-6-DEHYDROGENASE-RXN
is_a: GO:0016616 ! oxidoreductase activity, acting on the CH-OH group of donors, NAD or NADP as acceptor
property_value: skos:exactMatch EC:1.1.1.218

[Term]
id: GO:0050110
name: obsolete endo-alpha-N-acetylgalactosaminidase activity
namespace: molecular_function
def: "OBSOLETE. Catalysis of the reactions : D-galactosyl-3-(N-acetyl-beta-D-galactosaminyl)-L-serine + H2O = D-galactosyl-3-N-acetyl-beta-D-galactosamine + L-serine and D-galactosyl-3-(N-acetyl-beta-D-galactosaminyl)-L-threonyl + H2O = D-galactosyl-3-N-acetyl-beta-D-galactosamine + L-threonyl." [GOC:rynl]
comment: The reason for obsoletion is that the term shares the same EC xref as GO:0033926 endo-alpha-N-acetylgalactosaminidase activity.
is_obsolete: true
replaced_by: GO:0033926

[Term]
id: GO:0050111
name: mycocerosate synthase activity
namespace: molecular_function
def: "Catalysis of the reaction: acyl-CoA + 7n H+ + n methylmalonyl-CoA + 2n NADPH = n CO2 + n CoA + n H2O + multi-methyl-branched acyl-CoA + 2n NADP+." [EC:2.3.1.111, RHEA:10588]
synonym: "acyl-CoA:methylmalonyl-CoA C-acyltransferase (decarboxylating, oxoacyl- and enoyl-reducing)" RELATED [EC:2.3.1.111]
synonym: "mycocerosic acid synthase activity" RELATED [EC:2.3.1.111]
xref: EC:2.3.1.111
xref: KEGG_REACTION:R05189
xref: MetaCyc:MYCOCEROSATE-SYNTHASE-RXN
xref: RHEA:10588
is_a: GO:0016747 ! acyltransferase activity, transferring groups other than amino-acyl groups
property_value: skos:exactMatch EC:2.3.1.111
property_value: skos:exactMatch RHEA:10588

[Term]
id: GO:0050112
name: inositol 2-dehydrogenase (NAD+) activity
namespace: molecular_function
def: "Catalysis of the reaction: myo-inositol + NAD+ = 2,4,6/3,5-pentahydroxycyclohexanone + H+ + NADH." [EC:1.1.1.18, RHEA:16949]
synonym: "inositol 2-dehydrogenase activity" BROAD []
synonym: "inositol:NAD 2-dehydrogenase activity" EXACT []
synonym: "myo-inositol 2-dehydrogenase activity" EXACT []
xref: EC:1.1.1.18
xref: KEGG_REACTION:R01183
xref: MetaCyc:MYO-INOSITOL-2-DEHYDROGENASE-RXN
xref: RHEA:16949
is_a: GO:0004022 ! alcohol dehydrogenase (NAD+) activity
property_value: skos:exactMatch EC:1.1.1.18
property_value: skos:exactMatch RHEA:16949

[Term]
id: GO:0050113
name: inositol oxygenase activity
namespace: molecular_function
def: "Catalysis of the reaction: myo-inositol + O2 = D-glucuronate + H2O + H+." [RHEA:23696]
synonym: "meso-inositol oxygenase activity" RELATED [EC:1.13.99.1]
synonym: "MOO activity" RELATED [EC:1.13.99.1]
synonym: "myo-inositol oxygenase activity" EXACT []
synonym: "myo-inositol:oxygen oxidoreductase activity" RELATED [EC:1.13.99.1]
xref: EC:1.13.99.1
xref: KEGG_REACTION:R01184
xref: MetaCyc:MYO-INOSITOL-OXYGENASE-RXN
xref: Reactome:R-HSA-5678327 "MIOX oxidises Ins to GlcA"
xref: RHEA:23696
is_a: GO:0004497 ! monooxygenase activity
is_a: GO:0016701 ! oxidoreductase activity, acting on single donors with incorporation of molecular oxygen
property_value: skos:exactMatch EC:1.13.99.1
property_value: skos:exactMatch RHEA:23696

[Term]
id: GO:0050114
name: myo-inosose-2 dehydratase activity
namespace: molecular_function
def: "Catalysis of the reaction: 2,4,6/3,5-pentahydroxycyclohexanone = 3D-3,5/4-trihydroxycyclohexane-1,2-dione + H2O." [EC:4.2.1.44, RHEA:14065]
synonym: "2,4,6/3,5-pentahydroxycyclohexanone hydro-lyase (3,5/4-trihydroxycyclohexa-1,2-dione-forming)" RELATED [EC:4.2.1.44]
synonym: "2,4,6/3,5-pentahydroxycyclohexanone hydro-lyase activity" RELATED [EC:4.2.1.44]
synonym: "inosose 2,3-dehydratase activity" RELATED [EC:4.2.1.44]
synonym: "ketoinositol dehydratase activity" RELATED [EC:4.2.1.44]
xref: EC:4.2.1.44
xref: KEGG_REACTION:R02782
xref: MetaCyc:MYO-INOSOSE-2-DEHYDRATASE-RXN
xref: RHEA:14065
is_a: GO:0016836 ! hydro-lyase activity
property_value: skos:exactMatch EC:4.2.1.44
property_value: skos:exactMatch RHEA:14065

[Term]
id: GO:0050115
name: myosin-light-chain-phosphatase activity
namespace: molecular_function
def: "Catalysis of the reaction: myosin light-chain phosphate + H2O = myosin light chain + phosphate." [EC:3.1.3.53, MetaCyc:MYOSIN-LIGHT-CHAIN-PHOSPHATASE-RXN]
synonym: "[Myosin light-chain]-phosphatase activity" EXACT []
synonym: "myosin light chain kinase phosphatase activity" RELATED [EC:3.1.3.53]
synonym: "myosin light-chain kinase phosphatase activity" RELATED [EC:3.1.3.53]
synonym: "myosin-light-chain phosphatase activity" RELATED [EC:3.1.3.53]
synonym: "myosin-light-chain-phosphate phosphohydrolase activity" RELATED [EC:3.1.3.53]
synonym: "protein phosphatase 2A" RELATED [EC:3.1.3.53]
xref: EC:3.1.3.53
xref: MetaCyc:MYOSIN-LIGHT-CHAIN-PHOSPHATASE-RXN
xref: Reactome:R-HSA-419232 "Myosin phosphatase dephosphorylates myosin regulatory light chain"
is_a: GO:0004721 ! phosphoprotein phosphatase activity
property_value: skos:exactMatch EC:3.1.3.53

[Term]
id: GO:0050116
name: N,N-dimethylformamidase activity
namespace: molecular_function
def: "Catalysis of the reaction: N,N-dimethylformamide + H2O = dimethylamine + formate." [EC:3.5.1.56, RHEA:19517]
synonym: "dimethylformamidase activity" RELATED [EC:3.5.1.56]
synonym: "DMFase activity" RELATED [EC:3.5.1.56]
synonym: "N,N-dimethylformamide amidohydrolase activity" RELATED [EC:3.5.1.56]
xref: EC:3.5.1.56
xref: KEGG_REACTION:R02509
xref: MetaCyc:NN-DIMETHYLFORMAMIDASE-RXN
xref: RHEA:19517
is_a: GO:0016811 ! hydrolase activity, acting on carbon-nitrogen (but not peptide) bonds, in linear amides
property_value: skos:exactMatch EC:3.5.1.56
property_value: skos:exactMatch RHEA:19517

[Term]
id: GO:0050117
name: N-acetyl-beta-alanine deacetylase activity
namespace: molecular_function
def: "Catalysis of the reaction: N-acetyl-beta-alanine + H2O = beta-alanine + acetate." [EC:3.5.1.21, RHEA:23212]
synonym: "N-acetyl-beta-alanine amidohydrolase activity" RELATED [EC:3.5.1.21]
xref: EC:3.5.1.21
xref: KEGG_REACTION:R00909
xref: MetaCyc:N-ACETYL-BETA-ALANINE-DEACETYLASE-RXN
xref: RHEA:23212
is_a: GO:0016811 ! hydrolase activity, acting on carbon-nitrogen (but not peptide) bonds, in linear amides
is_a: GO:0019213 ! deacetylase activity
property_value: skos:exactMatch EC:3.5.1.21
property_value: skos:exactMatch RHEA:23212

[Term]
id: GO:0050118
name: N-acetyldiaminopimelate deacetylase activity
namespace: molecular_function
def: "Catalysis of the reaction: H2O + N-acetyl-(2S,6S)-2,6-diaminoheptanedioate = (2S,6S)-2,6-diaminoheptanedioate + acetate." [RHEA:20405]
synonym: "6-N-acetyl-LL-2,6-diaminoheptanedioate amidohydrolase activity" RELATED [EC:3.5.1.47]
synonym: "N-acetyl-L-diaminopimelic acid deacylase activity" RELATED [EC:3.5.1.47]
synonym: "N-acetyl-LL-diaminopimelate deacylase activity" RELATED [EC:3.5.1.47]
synonym: "N6-acetyl-LL-2,6-diaminoheptanedioate amidohydrolase activity" RELATED [EC:3.5.1.47]
xref: EC:3.5.1.47
xref: KEGG_REACTION:R02733
xref: MetaCyc:N-ACETYLDIAMINOPIMELATE-DEACETYLASE-RXN
xref: RHEA:20405
is_a: GO:0016811 ! hydrolase activity, acting on carbon-nitrogen (but not peptide) bonds, in linear amides
is_a: GO:0019213 ! deacetylase activity
property_value: skos:exactMatch EC:3.5.1.47
property_value: skos:exactMatch RHEA:20405

[Term]
id: GO:0050119
name: N-acetylglucosamine deacetylase activity
namespace: molecular_function
def: "Catalysis of the reaction: N-acetyl-D-glucosamine + H2O = D-glucosamine + acetate." [EC:3.5.1.33, RHEA:20593]
synonym: "acetylaminodeoxyglucose acetylhydrolase activity" RELATED [EC:3.5.1.33]
synonym: "N-acetyl-D-glucosamine amidohydrolase activity" RELATED [EC:3.5.1.33]
synonym: "N-acetyl-D-glucosaminyl N-deacetylase activity" RELATED [EC:3.5.1.33]
xref: EC:3.5.1.33
xref: KEGG_REACTION:R01200
xref: MetaCyc:N-ACETYLGLUCOSAMINE-DEACETYLASE-RXN
xref: Reactome:R-HSA-2022887 "NDST1-4 N-deacetylates GlcNAc residues in heparan"
xref: RHEA:20593
is_a: GO:0016811 ! hydrolase activity, acting on carbon-nitrogen (but not peptide) bonds, in linear amides
is_a: GO:0019213 ! deacetylase activity
property_value: skos:exactMatch EC:3.5.1.33
property_value: skos:exactMatch RHEA:20593

[Term]
id: GO:0050120
name: N-acetylhexosamine 1-dehydrogenase activity
namespace: molecular_function
def: "Catalysis of the reaction: N-acetyl-D-glucosamine + H2O + NAD+ = N-acetyl-D-glucosaminate + 2 H+ + NADH." [EC:1.1.1.240, RHEA:23144]
synonym: "N-acetyl-D-hexosamine dehydrogenase activity" RELATED [EC:1.1.1.240]
synonym: "N-acetyl-D-hexosamine:NAD+ 1-oxidoreductase activity" RELATED [EC:1.1.1.240]
synonym: "N-acetylhexosamine dehydrogenase activity" RELATED [EC:1.1.1.240]
xref: EC:1.1.1.240
xref: KEGG_REACTION:R01202
xref: MetaCyc:N-ACETYLHEXOSAMINE-1-DEHYDROGENASE-RXN
xref: RHEA:23144
is_a: GO:0016616 ! oxidoreductase activity, acting on the CH-OH group of donors, NAD or NADP as acceptor
property_value: skos:exactMatch EC:1.1.1.240
property_value: skos:exactMatch RHEA:23144

[Term]
id: GO:0050121
name: N-acylglucosamine 2-epimerase activity
namespace: molecular_function
def: "Catalysis of the reaction: N-acyl-D-glucosamine = N-acyl-D-mannosamine." [EC:5.1.3.8, MetaCyc:N-ACYLGLUCOSAMINE-2-EPIMERASE-RXN]
synonym: "acylglucosamine 2-epimerase activity" RELATED [EC:5.1.3.8]
synonym: "GlcNAc 2-epimerase activity" RELATED [EC:5.1.3.8]
synonym: "N-acetyl-D-glucosamine 2-epimerase activity" RELATED [EC:5.1.3.8]
synonym: "N-acetylglucosamine 2-epimerase activity" RELATED [EC:5.1.3.8]
synonym: "N-acyl-D-glucosamine 2-epimerase activity" RELATED [EC:5.1.3.8]
xref: EC:5.1.3.8
xref: MetaCyc:N-ACYLGLUCOSAMINE-2-EPIMERASE-RXN
xref: Reactome:R-HSA-6803761 "RENBP isomerises ManNAc, ManNGc to GlcNAc, GlcNGc"
xref: RHEA:19033
is_a: GO:0016857 ! racemase and epimerase activity, acting on carbohydrates and derivatives
property_value: skos:exactMatch EC:5.1.3.8
property_value: skos:exactMatch RHEA:19033

[Term]
id: GO:0050122
name: N-acylhexosamine oxidase activity
namespace: molecular_function
def: "Catalysis of the reaction: N-acetyl-D-glucosamine + H2O + O2 = N-acetyl-D-glucosaminate + H2O2 + H+." [EC:1.1.3.29, RHEA:13029]
synonym: "N-acyl-beta-D-hexosamine:oxygen 1-oxidoreductase activity" RELATED [EC:1.1.3.29]
synonym: "N-acyl-D-hexosamine oxidase activity" RELATED [EC:1.1.3.29]
synonym: "N-acyl-D-hexosamine:oxygen 1-oxidoreductase activity" RELATED [EC:1.1.3.29]
xref: EC:1.1.3.29
xref: KEGG_REACTION:R01203
xref: MetaCyc:N-ACYLHEXOSAMINE-OXIDASE-RXN
xref: RHEA:13029
is_a: GO:0016899 ! oxidoreductase activity, acting on the CH-OH group of donors, oxygen as acceptor
property_value: skos:exactMatch EC:1.1.3.29
property_value: skos:exactMatch RHEA:13029

[Term]
id: GO:0050123
name: N-acylmannosamine 1-dehydrogenase activity
namespace: molecular_function
def: "Catalysis of the reaction: N-acyl-D-mannosamine + NAD+ = N-acyl-D-mannosaminolactone + H+ + NADH." [EC:1.1.1.233, RHEA:11540]
synonym: "N-acetyl-D-mannosamine dehydrogenase activity" RELATED [EC:1.1.1.233]
synonym: "N-acyl-D-mannosamine dehydrogenase activity" RELATED [EC:1.1.1.233]
synonym: "N-acyl-D-mannosamine:NAD+ 1-oxidoreductase activity" RELATED [EC:1.1.1.233]
synonym: "N-acylmannosamine dehydrogenase activity" RELATED [EC:1.1.1.233]
xref: EC:1.1.1.233
xref: KEGG_REACTION:R02651
xref: MetaCyc:N-ACYLMANNOSAMINE-1-DEHYDROGENASE-RXN
xref: RHEA:11540
is_a: GO:0016616 ! oxidoreductase activity, acting on the CH-OH group of donors, NAD or NADP as acceptor
property_value: skos:exactMatch EC:1.1.1.233
property_value: skos:exactMatch RHEA:11540

[Term]
id: GO:0050124
name: N-acylneuraminate-9-phosphatase activity
namespace: molecular_function
def: "Catalysis of the reaction: N-acylneuraminate 9-phosphate + H2O = N-acylneuraminate + phosphate." [EC:3.1.3.29, MetaCyc:N-ACYLNEURAMINATE-9-PHOSPHATASE-RXN]
synonym: "acylneuraminate 9-phosphatase activity" RELATED [EC:3.1.3.29]
synonym: "N-acylneuraminate-9-phosphate phosphohydrolase activity" RELATED [EC:3.1.3.29]
synonym: "N-acylneuraminic (sialic) acid 9-phosphatase activity" RELATED [EC:3.1.3.29]
synonym: "N-acylneuraminic acid 9-phosphate phosphatase activity" RELATED [EC:3.1.3.29]
xref: EC:3.1.3.29
xref: MetaCyc:N-ACYLNEURAMINATE-9-PHOSPHATASE-RXN
xref: Reactome:R-HSA-4084989 "NANP dephosphorylates Neu5Ac-9-P to Neu5Ac"
xref: RHEA:13057
xref: RHEA:80839
xref: RHEA:83303
is_a: GO:0016791 ! phosphatase activity
property_value: skos:exactMatch EC:3.1.3.29
property_value: skos:exactMatch RHEA:13057
property_value: skos:narrowMatch RHEA:80839
property_value: skos:narrowMatch RHEA:83303

[Term]
id: GO:0050125
name: N-benzyloxycarbonylglycine hydrolase activity
namespace: molecular_function
def: "Catalysis of the reaction: N-benzyloxycarbonylglycine + H2O + H+ = benzyl alcohol + CO2 + glycine." [EC:3.5.1.58, RHEA:20900]
synonym: "benzyloxycarbonylglycine hydrolase activity" RELATED [EC:3.5.1.58]
synonym: "N-benzyloxycarbonylglycine urethanehydrolase activity" RELATED [EC:3.5.1.58]
synonym: "nalpha-benzyloxycarbonyl amino acid urethane hydrolase activity" RELATED [EC:3.5.1.58]
synonym: "nalpha-benzyloxycarbonyl amino acid urethane hydrolase I" RELATED [EC:3.5.1.58]
synonym: "nalpha-carbobenzoxyamino acid amidohydrolase activity" RELATED [EC:3.5.1.58]
xref: EC:3.5.1.58
xref: KEGG_REACTION:R02551
xref: MetaCyc:N-BENZYLOXYCARBONYLGLYCINE-HYDROLASE-RXN
xref: RHEA:20900
is_a: GO:0016811 ! hydrolase activity, acting on carbon-nitrogen (but not peptide) bonds, in linear amides
property_value: skos:exactMatch EC:3.5.1.58
property_value: skos:exactMatch RHEA:20900

[Term]
id: GO:0050126
name: N-carbamoylputrescine amidase activity
namespace: molecular_function
def: "Catalysis of the reaction: N-carbamoylputrescine + H2O + 2 H+ = CO2 + NH4 + putrescine." [EC:3.5.1.53, RHEA:22284]
synonym: "carbamoylputrescine hydrolase activity" RELATED [EC:3.5.1.53]
synonym: "N-carbamoylputrescine amidohydrolase activity" RELATED [EC:3.5.1.53]
synonym: "NCP" RELATED [EC:3.5.1.53]
xref: EC:3.5.1.53
xref: KEGG_REACTION:R01152
xref: MetaCyc:N-CARBAMOYLPUTRESCINE-AMIDASE-RXN
xref: RHEA:22284
is_a: GO:0016811 ! hydrolase activity, acting on carbon-nitrogen (but not peptide) bonds, in linear amides
property_value: skos:exactMatch EC:3.5.1.53
property_value: skos:exactMatch RHEA:22284

[Term]
id: GO:0050127
name: N-carbamoylsarcosine amidase activity
namespace: molecular_function
def: "Catalysis of the reaction: N-carbamoylsarcosine + H2O + 2 H+ = CO2 + NH4 + sarcosine." [EC:3.5.1.59, RHEA:20057]
synonym: "carbamoylsarcosine amidase activity" RELATED [EC:3.5.1.59]
synonym: "CSHase activity" RELATED [EC:3.5.1.59]
synonym: "N-carbamoylsarcosine amidohydrolase activity" RELATED [EC:3.5.1.59]
xref: EC:3.5.1.59
xref: KEGG_REACTION:R01563
xref: MetaCyc:N-CARBAMOYLSARCOSINE-AMIDASE-RXN
xref: RHEA:20057
is_a: GO:0016811 ! hydrolase activity, acting on carbon-nitrogen (but not peptide) bonds, in linear amides
property_value: skos:exactMatch EC:3.5.1.59
property_value: skos:exactMatch RHEA:20057

[Term]
id: GO:0050128
name: N-feruloylglycine deacylase activity
namespace: molecular_function
def: "Catalysis of the reaction: N-feruloylglycine + H2O = ferulate + glycine." [EC:3.5.1.71, RHEA:10484]
synonym: "N-feruloylglycine amidohydrolase activity" RELATED [EC:3.5.1.71]
synonym: "N-feruloylglycine hydrolase activity" RELATED [EC:3.5.1.71]
xref: EC:3.5.1.71
xref: KEGG_REACTION:R03579
xref: MetaCyc:N-FERULOYLGLYCINE-DEACYLASE-RXN
xref: RHEA:10484
is_a: GO:0016811 ! hydrolase activity, acting on carbon-nitrogen (but not peptide) bonds, in linear amides
property_value: skos:exactMatch EC:3.5.1.71
property_value: skos:exactMatch RHEA:10484

[Term]
id: GO:0050129
name: N-formylglutamate deformylase activity
namespace: molecular_function
def: "Catalysis of the reaction: N-formyl-L-glutamate + H2O = L-glutamate + formate." [EC:3.5.1.68, RHEA:12476]
synonym: "beta-citryl-L-glutamate amidase activity" RELATED [EC:3.5.1.68]
synonym: "beta-citryl-L-glutamate amidohydrolase activity" RELATED [EC:3.5.1.68]
synonym: "beta-citryl-L-glutamate hydrolase activity" RELATED [EC:3.5.1.68]
synonym: "beta-citryl-L-glutamate-hydrolyzing enzyme" RELATED [EC:3.5.1.68]
synonym: "beta-citrylglutamate amidase activity" RELATED [EC:3.5.1.68]
synonym: "formylglutamate deformylase activity" RELATED [EC:3.5.1.68]
synonym: "N-formyl-L-glutamate amidohydrolase activity" RELATED [EC:3.5.1.68]
synonym: "N-formylglutamate hydrolase activity" RELATED [EC:3.5.1.68]
xref: EC:3.5.1.68
xref: KEGG_REACTION:R00525
xref: MetaCyc:N-FORMYLGLUTAMATE-DEFORMYLASE-RXN
xref: RHEA:12476
is_a: GO:0016811 ! hydrolase activity, acting on carbon-nitrogen (but not peptide) bonds, in linear amides
property_value: skos:exactMatch EC:3.5.1.68
property_value: skos:exactMatch RHEA:12476

[Term]
id: GO:0050130
name: N-methyl-2-oxoglutaramate hydrolase activity
namespace: molecular_function
def: "Catalysis of the reaction: N-methyl-2-oxoglutaramate + H2O = 2-oxoglutarate + methylammonium." [EC:3.5.1.36, RHEA:24108]
synonym: "5-hydroxy-N-methylpyroglutamate synthase activity" RELATED [EC:3.5.1.36]
synonym: "N-methyl-2-oxoglutaramate methylamidohydrolase activity" RELATED [EC:3.5.1.36]
xref: EC:3.5.1.36
xref: KEGG_REACTION:R01587
xref: MetaCyc:N-METHYL-2-OXOGLUTARAMATE-HYDROLASE-RXN
xref: RHEA:24108
is_a: GO:0016811 ! hydrolase activity, acting on carbon-nitrogen (but not peptide) bonds, in linear amides
property_value: skos:exactMatch EC:3.5.1.36
property_value: skos:exactMatch RHEA:24108

[Term]
id: GO:0050131
name: N-methyl-L-amino-acid oxidase activity
namespace: molecular_function
def: "Catalysis of the reaction: an N-methyl-L-amino acid + H2O + O2 = an L-amino acid + formaldehyde + H2O2." [EC:1.5.3.2]
synonym: "N-methyl-L-amino-acid:oxygen oxidoreductase (demethylating)" RELATED [EC:1.5.3.2]
synonym: "N-methylamino acid oxidase activity" RELATED [EC:1.5.3.2]
xref: EC:1.5.3.2
xref: MetaCyc:N-METHYL-L-AMINO-ACID-OXIDASE-RXN
xref: RHEA:11472
xref: RHEA:28006
is_a: GO:0016647 ! oxidoreductase activity, acting on the CH-NH group of donors, oxygen as acceptor
property_value: skos:exactMatch EC:1.5.3.2
property_value: skos:exactMatch RHEA:11472
property_value: skos:narrowMatch RHEA:28006

[Term]
id: GO:0050132
name: N-methyl-L-alanine dehydrogenase activity
namespace: molecular_function
def: "Catalysis of the reaction: N-methyl-L-alanine + NADP+ + H2O = methylamine + pyruvate + NADPH + H+." [RHEA:21768]
synonym: "N-methyl-L-alanine:NADP+ oxidoreductase (demethylating, deaminating)" RELATED [EC:1.4.1.17]
xref: EC:1.4.1.17
xref: KEGG_REACTION:R01584
xref: MetaCyc:N-METHYLALANINE-DEHYDROGENASE-RXN
xref: RHEA:21768
is_a: GO:0050018 ! amino-acid dehydrogenase [NAD(P)+] activity
property_value: skos:exactMatch EC:1.4.1.17
property_value: skos:exactMatch RHEA:21768

[Term]
id: GO:0050133
name: N6-hydroxylysine O-acetyltransferase activity
namespace: molecular_function
def: "Catalysis of the reaction: N(6)-hydroxy-L-lysine + acetyl-CoA = N(6)-acetyl-N(6)-hydroxy-L-lysine + CoA." [EC:2.3.1.102, RHEA:22388]
synonym: "acetyl-CoA:6-N-hydroxy-L-lysine 6-acetyltransferase activity" RELATED [EC:2.3.1.102]
synonym: "acetyl-CoA:N6-hydroxy-L-lysine 6-acetyltransferase activity" RELATED [EC:2.3.1.102]
synonym: "N(6)-hydroxylysine acetylase activity" RELATED [EC:2.3.1.102]
synonym: "N6-hydroxylysine acetylase activity" RELATED [EC:2.3.1.102]
synonym: "N6-hydroxylysine:acetyl CoA N6-transacetylase activity" RELATED [EC:2.3.1.102]
xref: EC:2.3.1.102
xref: KEGG_REACTION:R03168
xref: MetaCyc:N6-HYDROXYLYSINE-O-ACETYLTRANSFERASE-RXN
xref: RHEA:22388
is_a: GO:0016413 ! O-acetyltransferase activity
is_a: GO:0140379 ! amino acid acyltransferase activity
property_value: skos:exactMatch EC:2.3.1.102
property_value: skos:exactMatch RHEA:22388

[Term]
id: GO:0050134
name: N6-methyl-lysine oxidase activity
namespace: molecular_function
def: "Catalysis of the reaction: N(6)-methyl-L-lysine + H2O + O2 = L-lysine + formaldehyde + H2O2." [EC:1.5.3.4, RHEA:23200]
synonym: "6-N-methyl-L-lysine:oxygen oxidoreductase (demethylating)" RELATED [EC:1.5.3.4]
synonym: "epsilon-alkyl-L-lysine:oxygen oxidoreductase activity" RELATED [EC:1.5.3.4]
synonym: "epsilon-alkyllysinase activity" RELATED [EC:1.5.3.4]
synonym: "epsilon-N-methyllysine demethylase activity" RELATED [EC:1.5.3.4]
synonym: "N(6)-methyllysine oxidase activity" RELATED [EC:1.5.3.4]
synonym: "N6-methyl-L-lysine:oxygen oxidoreductase (demethylating)" RELATED [EC:1.5.3.4]
synonym: "N6-methyllysine oxidase activity" RELATED [EC:1.5.3.4]
xref: EC:1.5.3.4
xref: KEGG_REACTION:R00612
xref: MetaCyc:N6-METHYL-LYSINE-OXIDASE-RXN
xref: RHEA:23200
is_a: GO:0016647 ! oxidoreductase activity, acting on the CH-NH group of donors, oxygen as acceptor
property_value: skos:exactMatch EC:1.5.3.4
property_value: skos:exactMatch RHEA:23200

[Term]
id: GO:0050135
name: NADP+ nucleosidase activity
namespace: molecular_function
def: "Catalysis of the reaction: NADP+ + H2O = ADP-D-ribose 2'-phosphate + nicotinamide + H+." [RHEA:19849]
synonym: "NAD(P)+ nucleosidase activity" BROAD []
synonym: "NADP nucleosidase activity" EXACT []
synonym: "NADP(+) nucleosidase activity" EXACT []
synonym: "NADP+ glycohydrolase activity" RELATED []
synonym: "NADPase activity" RELATED []
xref: RHEA:19849
is_a: GO:0016799 ! hydrolase activity, hydrolyzing N-glycosyl compounds
property_value: skos:exactMatch RHEA:19849

[Term]
id: GO:0050136
name: NADH dehydrogenase (quinone) (non-electrogenic) activity
namespace: molecular_function
def: "Catalysis of the reaction: NADH + H+ + a quinone = NAD+ + a quinol." [RHEA:46160]
synonym: "NADH dehydrogenase (quinone) activity" RELATED []
synonym: "NADH:ubiquinone reductase (non-electrogenic) activity" NARROW []
xref: EC:1.6.5.9
xref: MetaCyc:1.6.99.5-RXN
xref: RHEA:46160
xref: RHEA:60660
xref: RHEA:61984
xref: RHEA:69695
xref: RHEA:74075
xref: RHEA:74079
xref: RHEA:83235
xref: RHEA:83243
is_a: GO:0003954 ! NADH dehydrogenase activity
is_a: GO:0003955 ! NAD(P)H dehydrogenase (quinone) activity
property_value: skos:exactMatch EC:1.6.5.9
property_value: skos:exactMatch RHEA:46160
property_value: skos:narrowMatch RHEA:60660
property_value: skos:narrowMatch RHEA:61984
property_value: skos:narrowMatch RHEA:69695
property_value: skos:narrowMatch RHEA:74075
property_value: skos:narrowMatch RHEA:74079
property_value: skos:narrowMatch RHEA:83235
property_value: skos:narrowMatch RHEA:83243

[Term]
id: GO:0050137
name: NADPH peroxidase activity
namespace: molecular_function
def: "Catalysis of the reaction: H2O2 + H+ + NADPH = 2 H2O + NADP+." [EC:1.11.1.2, RHEA:15173]
synonym: "NADP peroxidase activity" RELATED [EC:1.11.1.2]
synonym: "NADPH:hydrogen-peroxide oxidoreductase activity" RELATED [EC:1.11.1.2]
synonym: "nicotinamide adenine dinucleotide phosphate peroxidase activity" RELATED [EC:1.11.1.2]
synonym: "TPN peroxidase activity" RELATED [EC:1.11.1.2]
synonym: "TPNH peroxidase activity" RELATED [EC:1.11.1.2]
synonym: "triphosphopyridine nucleotide peroxidase activity" RELATED [EC:1.11.1.2]
xref: EC:1.11.1.2
xref: KEGG_REACTION:R00113
xref: MetaCyc:NADPH-PEROXIDASE-RXN
xref: RHEA:15173
is_a: GO:0004601 ! peroxidase activity
property_value: skos:exactMatch EC:1.11.1.2
property_value: skos:exactMatch RHEA:15173

[Term]
id: GO:0050138
name: nicotinate dehydrogenase activity
namespace: molecular_function
def: "Catalysis of the reaction: H2O + NADP+ + nicotinate = 6-hydroxynicotinate + H+ + NADPH." [EC:1.17.1.5, RHEA:12236]
synonym: "nicotinate hydroxylase activity" RELATED [EC:1.17.1.5]
synonym: "nicotinate:NADP+ 6-oxidoreductase (hydroxylating)" RELATED [EC:1.17.1.5]
synonym: "nicotinic acid hydroxylase activity" RELATED [EC:1.17.1.5]
xref: EC:1.17.1.5
xref: KEGG_REACTION:R01720
xref: MetaCyc:RXN-7637
xref: RHEA:12236
is_a: GO:0016726 ! oxidoreductase activity, acting on CH or CH2 groups, NAD or NADP as acceptor
property_value: skos:exactMatch EC:1.17.1.5
property_value: skos:exactMatch RHEA:12236

[Term]
id: GO:0050139
name: nicotinate-N-glucosyltransferase activity
namespace: molecular_function
def: "Catalysis of the reaction: nicotinate + UDP-D-glucose = N-(beta-D-glucosyl)nicotinate + UDP." [EC:2.4.1.196, RHEA:19437]
synonym: "nicotinate glucosyltransferase activity" BROAD []
synonym: "UDP-glucose:nicotinate N-glucosyltransferase activity" RELATED [EC:2.4.1.196]
synonym: "UDP-glucose:nicotinic acid-N-glucosyltransferase activity" RELATED [EC:2.4.1.196]
synonym: "UDPglucose:nicotinate N-glucosyltransferase activity" RELATED [EC:2.4.1.196]
synonym: "uridine diphosphoglucose-nicotinate N-glucosyltransferase activity" RELATED [EC:2.4.1.196]
xref: EC:2.4.1.196
xref: KEGG_REACTION:R01722
xref: MetaCyc:NICOTINATE-GLUCOSYLTRANSFERASE-RXN
xref: RHEA:19437
is_a: GO:0035251 ! UDP-glucosyltransferase activity
property_value: skos:exactMatch EC:2.4.1.196
property_value: skos:exactMatch RHEA:19437

[Term]
id: GO:0050140
name: nitrate reductase (cytochrome) activity
namespace: molecular_function
def: "Catalysis of the reaction: 2 Fe(II)-[cytochrome] + nitrate + 2 H+ = 2 Fe(III)-[cytochrome] + nitrite + H2O." [RHEA:12909]
synonym: "benzyl viologen-nitrate reductase activity" RELATED [EC:1.9.6.1]
synonym: "ferrocytochrome:nitrate oxidoreductase activity" RELATED [EC:1.9.6.1]
xref: EC:1.9.6.1
xref: MetaCyc:NITRATE-REDUCTASE-CYTOCHROME-RXN
xref: RHEA:12909
is_a: GO:0008940 ! nitrate reductase activity
is_a: GO:0016677 ! oxidoreductase activity, acting on a heme group of donors, nitrogenous group as acceptor
property_value: skos:exactMatch EC:1.9.6.1
property_value: skos:exactMatch RHEA:12909

[Term]
id: GO:0050141
name: obsolete nitroethane oxidase activity
namespace: molecular_function
def: "OBSOLETE. Catalysis of the reaction: nitroethane + H2O + O2 = acetaldehyde + nitrite + H2O2." [GOC:curators]
comment: This term was obsoleted because it represents a specific substrate of nitroalkane oxidase activity ; GO:0052664.
is_obsolete: true
replaced_by: GO:0052664

[Term]
id: GO:0050142
name: nitrogenase (flavodoxin) activity
namespace: molecular_function
def: "Catalysis of the reaction: N2 + 4 reduced [flavodoxin] + 16 ATP + 16 H2O = 4 oxidized [flavodoxin] + H2 + 2 NH4+ + 16 ADP + 16 phosphate + 18 H+." [RHEA:15645]
synonym: "reduced flavodoxin:dinitrogen oxidoreductase (ATP-hydrolysing)" RELATED [EC:1.19.6.1]
xref: EC:1.19.6.1
xref: MetaCyc:NITROGENASE-FLAVODOXIN-RXN
xref: RHEA:15645
is_a: GO:0016738 ! oxidoreductase activity, acting on reduced flavodoxin as donor, dinitrogen as acceptor
property_value: skos:exactMatch EC:1.19.6.1
property_value: skos:exactMatch RHEA:15645

[Term]
id: GO:0050143
name: nocardicin-A epimerase activity
namespace: molecular_function
def: "Catalysis of the reaction: isonocardicin A = nocardicin A. May also catalyse the epimerisation of isonocardicin C, but the in vivo substrate appears to be isonocardicin A." [EC:5.1.1.14, RHEA:22792]
synonym: "isonocardicin A epimerase activity" RELATED [EC:5.1.1.14]
xref: EC:5.1.1.14
xref: KEGG_REACTION:R03073
xref: MetaCyc:NOCARDICIN-A-EPIMERASE-RXN
xref: RHEA:22792
xref: RHEA:42132
is_a: GO:0016855 ! racemase and epimerase activity, acting on amino acids and derivatives
property_value: skos:exactMatch EC:5.1.1.14
property_value: skos:exactMatch RHEA:22792
property_value: skos:narrowMatch RHEA:42132

[Term]
id: GO:0050144
name: nucleoside deoxyribosyltransferase activity
namespace: molecular_function
def: "Catalysis of the reaction: 2-deoxy-D-ribosyl-base1 + base2 = 2-deoxy-D-ribosyl-base2 + base1." [EC:2.4.2.6, MetaCyc:NUCLEOSIDE-DEOXYRIBOSYLTRANSFERASE-RXN]
synonym: "deoxyribose transferase activity" RELATED [EC:2.4.2.6]
synonym: "nucleoside deoxyribosyltransferase I (purine nucleoside:purine deoxyribosyltransferase: strictly specific for transfer between purine bases)" RELATED [EC:2.4.2.6]
synonym: "nucleoside deoxyribosyltransferase II [purine(pyrimidine) nucleoside:purine(pyrimidine) deoxyribosyltransferase]" RELATED [EC:2.4.2.6]
synonym: "nucleoside trans-N-deoxyribosylase activity" RELATED [EC:2.4.2.6]
synonym: "nucleoside:purine(pyrimidine) deoxy-D-ribosyltransferase activity" RELATED [EC:2.4.2.6]
synonym: "purine(pyrimidine) nucleoside:purine(pyrimidine) deoxyribosyl transferase activity" RELATED [EC:2.4.2.6]
synonym: "trans-deoxyribosylase activity" RELATED [EC:2.4.2.6]
synonym: "trans-N-deoxyribosylase activity" RELATED [EC:2.4.2.6]
synonym: "trans-N-glycosidase activity" RELATED [EC:2.4.2.6]
xref: EC:2.4.2.6
xref: MetaCyc:NUCLEOSIDE-DEOXYRIBOSYLTRANSFERASE-RXN
is_a: GO:0016763 ! pentosyltransferase activity
property_value: skos:exactMatch EC:2.4.2.6

[Term]
id: GO:0050145
name: nucleoside monophosphate kinase activity
namespace: molecular_function
alt_id: GO:0019201
def: "Catalysis of the reaction: a ribonucleoside 5'-phosphate + ATP = a ribonucleoside 5'-diphosphate + ADP." [RHEA:24036]
synonym: "ATP:nucleoside-phosphate phosphotransferase activity" RELATED [EC:2.7.4.4]
synonym: "NMP-kinase activity" RELATED [EC:2.7.4.4]
synonym: "nucleoside-phosphate kinase activity" EXACT []
synonym: "nucleotide kinase activity" RELATED []
xref: EC:2.7.4.4
xref: MetaCyc:NUCLEOSIDE-PHOSPHATE-KINASE-RXN
xref: Reactome:R-HSA-2162092 "carbovir monophosphate + ATP => carbovir diphosphate + ADP"
xref: Reactome:R-HSA-6788798 "AK4 phosphorylates (d)NMPs to (d)NDPs"
xref: Reactome:R-HSA-6788810 "AK6 phosphorylates (d)NMPs to (d)NDPs"
xref: Reactome:R-HSA-73548 "(d)CMP or UMP + ATP <=> (d)CDP or UDP + ADP (CMPK1)"
xref: Reactome:R-HSA-73635 "dUMP or TMP + ATP <=> dUDP or TDP + ADP [DTYMK]"
xref: Reactome:R-HSA-75125 "(d)CDP or UDP + ADP <=> (d)CMP or UMP + ATP (CMPK1)"
xref: Reactome:R-HSA-75126 "dUDP or TDP + ADP <=> dUMP or TMP + ATP [DTYMK]"
xref: Reactome:R-HSA-9754978 "Unknown kinase phosphorylates RBV-MP"
xref: RHEA:24036
is_a: GO:0016776 ! phosphotransferase activity, phosphate group as acceptor
is_a: GO:0019205 ! nucleobase-containing compound kinase activity
property_value: skos:exactMatch EC:2.7.4.4
property_value: skos:exactMatch RHEA:24036

[Term]
id: GO:0050146
name: nucleoside phosphotransferase activity
namespace: molecular_function
def: "Catalysis of the reaction: a nucleotide + a 2'-deoxynucleoside = a nucleoside + a 2'-deoxynucleoside 5'-monophosphate." [EC:2.7.1.77, MetaCyc:NUCLEOSIDE-PHOSPHOTRANSFERASE-RXN]
synonym: "nonspecific nucleoside phosphotransferase activity" RELATED [EC:2.7.1.77]
synonym: "nucleotide:2'-nucleoside 5'-phosphotransferase activity" RELATED [EC:2.7.1.77]
synonym: "nucleotide:3'-deoxynucleoside 5'-phosphotransferase activity" RELATED [EC:2.7.1.77]
synonym: "nucleotide:nucleoside 5'-phosphotransferase activity" RELATED [EC:2.7.1.77]
xref: EC:2.7.1.77
xref: MetaCyc:NUCLEOSIDE-PHOSPHOTRANSFERASE-RXN
xref: Reactome:R-HSA-2162066 "carbovir + IMP => carbovir monophosphate + inosine"
xref: Reactome:R-HSA-9754916 "NT5C2 tetramer phosphorylates RBV"
xref: RHEA:19961
xref: RHEA:69572
xref: RHEA:69580
is_a: GO:0016773 ! phosphotransferase activity, alcohol group as acceptor
is_a: GO:0019205 ! nucleobase-containing compound kinase activity
property_value: skos:exactMatch EC:2.7.1.77
property_value: skos:exactMatch RHEA:19961
property_value: skos:narrowMatch RHEA:69572
property_value: skos:narrowMatch RHEA:69580

[Term]
id: GO:0050147
name: nucleoside ribosyltransferase activity
namespace: molecular_function
def: "Catalysis of the reaction: D-ribosyl-base1 + base2 = D-ribosyl-base2 + base1." [EC:2.4.2.5, MetaCyc:NUCLEOSIDE-RIBOSYLTRANSFERASE-RXN]
synonym: "nucleoside N-ribosyltransferase activity" RELATED [EC:2.4.2.5]
synonym: "nucleoside:purine(pyrimidine) D-ribosyltransferase activity" RELATED [EC:2.4.2.5]
xref: EC:2.4.2.5
xref: MetaCyc:NUCLEOSIDE-RIBOSYLTRANSFERASE-RXN
is_a: GO:0016763 ! pentosyltransferase activity
property_value: skos:exactMatch EC:2.4.2.5

[Term]
id: GO:0050148
name: nucleotide diphosphokinase activity
namespace: molecular_function
def: "Catalysis of the reaction: ATP + nucleoside 5'-phosphate = AMP + 5'-phosphonucleoside 3'-diphosphate." [RHEA:12713]
synonym: "ATP nucleotide 3'-pyrophosphokinase activity" RELATED [EC:2.7.6.4]
synonym: "ATP:nucleoside-5'-phosphate diphosphotransferase activity" RELATED [EC:2.7.6.4]
synonym: "ATP:nucleotide pyrophosphotransferase activity" RELATED [EC:2.7.6.4]
synonym: "nucleotide 3'-pyrophosphokinase activity" RELATED [EC:2.7.6.4]
synonym: "nucleotide pyrophosphokinase activity" EXACT []
xref: EC:2.7.6.4
xref: MetaCyc:NUCLEOTIDE-PYROPHOSPHOKINASE-RXN
xref: RHEA:12713
is_a: GO:0016778 ! diphosphotransferase activity
property_value: skos:exactMatch EC:2.7.6.4
property_value: skos:exactMatch RHEA:12713

[Term]
id: GO:0050149
name: o-aminophenol oxidase activity
namespace: molecular_function
def: "Catalysis of the reaction: 2 2-aminophenol + 3 O2 = 2 isophenoxazine + 6 H2O." [EC:1.10.3.4, MetaCyc:O-AMINOPHENOL-OXIDASE-RXN]
synonym: "2-aminophenol:O2 oxidoreductase activity" RELATED [EC:1.10.3.4]
synonym: "2-aminophenol:oxygen oxidoreductase activity" RELATED [EC:1.10.3.4]
synonym: "GriF" RELATED [EC:1.10.3.4]
synonym: "isophenoxazine synthase activity" RELATED [EC:1.10.3.4]
synonym: "o-aminophenol:O2 oxidoreductase activity" RELATED [EC:1.10.3.4]
xref: EC:1.10.3.4
xref: MetaCyc:O-AMINOPHENOL-OXIDASE-RXN
xref: RHEA:40963
is_a: GO:0016682 ! oxidoreductase activity, acting on diphenols and related substances as donors, oxygen as acceptor
property_value: skos:exactMatch EC:1.10.3.4
property_value: skos:exactMatch RHEA:40963

[Term]
id: GO:0050150
name: o-pyrocatechuate decarboxylase activity
namespace: molecular_function
alt_id: GO:0018790
def: "Catalysis of the reaction: 2,3-dihydroxybenzoate + H+ = catechol + CO2." [EC:4.1.1.46, RHEA:21492]
synonym: "2,3-DHBA decarboxylase activity" RELATED [EC:4.1.1.46]
synonym: "2,3-dihydroxybenzoate carboxy-lyase (catechol-forming)" RELATED [EC:4.1.1.46]
synonym: "2,3-dihydroxybenzoate carboxy-lyase activity" RELATED [EC:4.1.1.46]
synonym: "2,3-dihydroxybenzoate decarboxylase activity" EXACT []
synonym: "2,3-dihydroxybenzoic acid decarboxylase activity" RELATED [EC:4.1.1.46]
xref: EC:4.1.1.46
xref: KEGG_REACTION:R00821
xref: MetaCyc:O-PYROCATECHUATE-DECARBOXYLASE-RXN
xref: RHEA:21492
xref: UM-BBD_reactionID:r0579
is_a: GO:0016831 ! carboxy-lyase activity
property_value: skos:exactMatch EC:4.1.1.46
property_value: skos:exactMatch RHEA:21492

[Term]
id: GO:0050151
name: oleate hydratase activity
namespace: molecular_function
def: "Catalysis of the reaction: (R)-10-hydroxystearate = H2O + oleate." [EC:4.2.1.53, RHEA:21852]
synonym: "(R)-10-hydroxystearate 10-hydro-lyase (oleate-forming)" RELATED [EC:4.2.1.53]
synonym: "(R)-10-hydroxystearate 10-hydro-lyase activity" RELATED [EC:4.2.1.53]
xref: EC:4.2.1.53
xref: KEGG_REACTION:R02813
xref: MetaCyc:OLEATE-HYDRATASE-RXN
xref: RHEA:21852
is_a: GO:0016836 ! hydro-lyase activity
property_value: skos:exactMatch EC:4.2.1.53
property_value: skos:exactMatch RHEA:21852

[Term]
id: GO:0050152
name: omega-amidase activity
namespace: molecular_function
def: "Catalysis of the reaction: a monoamide of a dicarboxylic acid + H2O = a dicarboxylate + NH4+. Substrates include 2-oxosuccinamate and 2-oxoglutaramate, which get converted to oxaloacetate and 2-oxoglutarate, respectively." [RHEA:11716]
synonym: "alpha-keto acid-omega-amidase activity" RELATED [EC:3.5.1.3]
synonym: "omega-amidodicarboxylate amidohydrolase activity" RELATED [EC:3.5.1.3]
synonym: "w-amidase activity" EXACT []
xref: EC:3.5.1.3
xref: MetaCyc:OMEGA-AMIDASE-RXN
xref: RHEA:11716
xref: RHEA:59412
is_a: GO:0016811 ! hydrolase activity, acting on carbon-nitrogen (but not peptide) bonds, in linear amides
property_value: skos:exactMatch EC:3.5.1.3
property_value: skos:exactMatch RHEA:11716
property_value: skos:narrowMatch RHEA:59412

[Term]
id: GO:0050153
name: omega-hydroxydecanoate dehydrogenase activity
namespace: molecular_function
def: "Catalysis of the reaction: 10-hydroxydecanoate + NAD+ = 10-oxodecanoate + H+ + NADH." [EC:1.1.1.66, RHEA:20880]
synonym: "10-hydroxydecanoate:NAD+ 10-oxidoreductase activity" RELATED [EC:1.1.1.66]
synonym: "w-hydroxydecanoate dehydrogenase activity" EXACT []
xref: EC:1.1.1.66
xref: KEGG_REACTION:R03886
xref: MetaCyc:OMEGA-HYDROXYDECANOATE-DEHYDROGENASE-RXN
xref: RHEA:20880
is_a: GO:0016616 ! oxidoreductase activity, acting on the CH-OH group of donors, NAD or NADP as acceptor
property_value: skos:exactMatch EC:1.1.1.66
property_value: skos:exactMatch RHEA:20880

[Term]
id: GO:0050154
name: opheline kinase activity
namespace: molecular_function
def: "Catalysis of the reaction: ATP + guanidinoethyl methyl phosphate = N'-phosphoguanidinoethyl methylphosphate + ADP + 2 H+." [EC:2.7.3.7, RHEA:17553]
synonym: "ATP:guanidinoethyl-methyl-phosphate phosphotransferase activity" RELATED [EC:2.7.3.7]
xref: EC:2.7.3.7
xref: KEGG_REACTION:R04388
xref: MetaCyc:OPHELINE-KINASE-RXN
xref: RHEA:17553
is_a: GO:0016301 ! kinase activity
is_a: GO:0016775 ! phosphotransferase activity, nitrogenous group as acceptor
property_value: skos:exactMatch EC:2.7.3.7
property_value: skos:exactMatch RHEA:17553

[Term]
id: GO:0050155
name: obsolete ornithine(lysine) transaminase activity
namespace: molecular_function
def: "OBSOLETE. Catalysis of the reaction: 2-oxoglutarate + L-ornithine = H2O + L-glutamate + 3,4-dihydro-2H-pyrrole-2-carboxylate." [GOC:curators]
comment: This term represents the same activity as GO:0004587.
synonym: "L-ornithine(L-lysine):2-oxoglutarate-aminotransferase activity" EXACT []
synonym: "L-ornithine:2-oxoglutarate-aminotransferase activity" EXACT []
synonym: "lysine/ornithine:2-oxoglutarate aminotransferase activity" EXACT []
synonym: "ornithine(lysine) aminotransferase activity" EXACT []
is_obsolete: true
replaced_by: GO:0004587

[Term]
id: GO:0050156
name: ornithine N-benzoyltransferase activity
namespace: molecular_function
def: "Catalysis of the reaction: L-ornithine + 2 benzoyl-CoA = N(2),N(5)-dibenzoyl-L-ornithine + 2 CoA + 2 H+." [EC:2.3.1.127, RHEA:16929]
synonym: "benzoyl-CoA:L-ornithine N-benzoyltransferase activity" RELATED [EC:2.3.1.127]
synonym: "ornithine N-acyltransferase activity" RELATED [EC:2.3.1.127]
xref: EC:2.3.1.127
xref: KEGG_REACTION:R00664
xref: MetaCyc:ORNITHINE-N-BENZOYLTRANSFERASE-RXN
xref: RHEA:16929
is_a: GO:0016747 ! acyltransferase activity, transferring groups other than amino-acyl groups
property_value: skos:exactMatch EC:2.3.1.127
property_value: skos:exactMatch RHEA:16929

[Term]
id: GO:0050157
name: ornithine racemase activity
namespace: molecular_function
def: "Catalysis of the reaction: L-ornithine = D-ornithine." [EC:5.1.1.12]
xref: EC:5.1.1.12
xref: MetaCyc:ORNITHINE-RACEMASE-RXN
xref: RHEA:11584
is_a: GO:0047661 ! amino-acid racemase activity
property_value: skos:exactMatch EC:5.1.1.12
property_value: skos:exactMatch RHEA:11584

[Term]
id: GO:0050158
name: dihydroorotate dehydrogenase (NADP+) activity
namespace: molecular_function
def: "Catalysis of the reaction: (S)-dihydroorotate + NADP+ = H+ + NADPH + orotate." [RHEA:14861]
synonym: "(S)-dihydroorotate:NADP+ oxidoreductase activity" RELATED [EC:1.3.1.15]
synonym: "dihydro-orotic dehydrogenase activity" RELATED [EC:1.3.1.15]
synonym: "L-5,6-dihydro-orotate:NAD oxidoreductase activity" RELATED [EC:1.3.1.15]
synonym: "orotate reductase (NADPH) activity" EXACT []
synonym: "orotate reductase activity" RELATED [EC:1.3.1.15]
xref: EC:1.3.1.15
xref: KEGG_REACTION:R01866
xref: MetaCyc:OROTATE-REDUCTASE-NADPH-RXN
xref: RHEA:14861
is_a: GO:0004152 ! dihydroorotate dehydrogenase activity
is_a: GO:0016628 ! oxidoreductase activity, acting on the CH-CH group of donors, NAD or NADP as acceptor
property_value: skos:exactMatch EC:1.3.1.15
property_value: skos:exactMatch RHEA:14861

[Term]
id: GO:0050159
name: orsellinate decarboxylase activity
namespace: molecular_function
def: "Catalysis of the reaction: o-orsellinate + H+ = CO2 + orcinol." [EC:4.1.1.58, RHEA:16733]
synonym: "orsellinate carboxy-lyase (orcinol-forming)" RELATED [EC:4.1.1.58]
synonym: "orsellinate carboxy-lyase activity" RELATED [EC:4.1.1.58]
xref: EC:4.1.1.58
xref: KEGG_REACTION:R02831
xref: MetaCyc:ORSELLINATE-DECARBOXYLASE-RXN
xref: RHEA:16733
is_a: GO:0016831 ! carboxy-lyase activity
property_value: skos:exactMatch EC:4.1.1.58
property_value: skos:exactMatch RHEA:16733

[Term]
id: GO:0050160
name: orsellinate-depside hydrolase activity
namespace: molecular_function
def: "Catalysis of the reaction: H2O + orsellinate depside = 2 o-orsellinate + H+." [EC:3.1.1.40, RHEA:19549]
synonym: "lecanorate hydrolase activity" RELATED [EC:3.1.1.40]
xref: EC:3.1.1.40
xref: KEGG_REACTION:R00054
xref: MetaCyc:ORSELLINATE-DEPSIDE-HYDROLASE-RXN
xref: RHEA:19549
is_a: GO:0052689 ! carboxylic ester hydrolase activity
property_value: skos:exactMatch EC:3.1.1.40
property_value: skos:exactMatch RHEA:19549

[Term]
id: GO:0050161
name: succinyl-CoA:oxalate CoA-transferase activity
namespace: molecular_function
def: "Catalysis of the reaction: oxalate + succinyl-CoA = oxalyl-CoA + succinate." [RHEA:23588]
synonym: "oxalate CoA-transferase activity" RELATED [EC:2.8.3.2]
synonym: "oxalate coenzyme A-transferase activity" RELATED [EC:2.8.3.2]
synonym: "succinyl-beta-ketoacyl-CoA transferase activity" RELATED [EC:2.8.3.2]
xref: EC:2.8.3.2
xref: KEGG_REACTION:R01559
xref: MetaCyc:OXALATE-COA-TRANSFERASE-RXN
xref: RHEA:23588
is_a: GO:0008410 ! CoA-transferase activity
property_value: skos:exactMatch EC:2.8.3.2
property_value: skos:exactMatch RHEA:23588

[Term]
id: GO:0050162
name: oxalate oxidase activity
namespace: molecular_function
def: "Catalysis of the reaction: 2 H+ + O2 + oxalate = 2 CO2 + H2O2." [RHEA:21880]
synonym: "aero-oxalo dehydrogenase activity" RELATED [EC:1.2.3.4]
synonym: "oxalate:oxygen oxidoreductase activity" RELATED [EC:1.2.3.4]
synonym: "oxalic acid oxidase activity" RELATED [EC:1.2.3.4]
xref: EC:1.2.3.4
xref: KEGG_REACTION:R00273
xref: MetaCyc:OXALATE-OXIDASE-RXN
xref: RHEA:21880
is_a: GO:0016623 ! oxidoreductase activity, acting on the aldehyde or oxo group of donors, oxygen as acceptor
property_value: skos:exactMatch EC:1.2.3.4
property_value: skos:exactMatch RHEA:21880

[Term]
id: GO:0050163
name: oxaloacetate tautomerase activity
namespace: molecular_function
def: "Catalysis of the reaction: oxaloacetate = <stereo>enol</stereo>-oxaloacetate." [EC:5.3.2.2, RHEA:16021]
synonym: "oxalacetic keto-enol isomerase activity" RELATED [EC:5.3.2.2]
synonym: "oxaloacetate keto-enol tautomerase activity" RELATED [EC:5.3.2.2]
synonym: "oxaloacetate keto-enol-isomerase activity" RELATED [EC:5.3.2.2]
xref: EC:5.3.2.2
xref: KEGG_REACTION:R00363
xref: MetaCyc:OXALOACETATE-TAUTOMERASE-RXN
xref: RHEA:16021
is_a: GO:0016862 ! intramolecular oxidoreductase activity, interconverting keto- and enol-groups
property_value: skos:exactMatch EC:5.3.2.2
property_value: skos:exactMatch RHEA:16021

[Term]
id: GO:0050164
name: obsolete oxoglutarate dehydrogenase (NADP+) activity
namespace: molecular_function
def: "OBSOLETE. Catalysis of the reaction: 2-oxoglutarate + CoA + NADP+ = CO2 + NADPH + succinyl-CoA." [GOC:rynl]
comment: The reason for obsoletion is that is not known to be catalyzed by any gene product.
is_obsolete: true

[Term]
id: GO:0050165
name: pantetheine kinase activity
namespace: molecular_function
def: "Catalysis of the reaction: ATP + pantetheine = ADP + pantetheine 4'-phosphate." [EC:2.7.1.34, MetaCyc:PANTETHEINE-KINASE-RXN]
synonym: "ATP:pantetheine 4'-phosphotransferase activity" RELATED [EC:2.7.1.34]
synonym: "pantetheine kinase (phosphorylating)" RELATED [EC:2.7.1.34]
xref: EC:2.7.1.34
xref: MetaCyc:PANTETHEINE-KINASE-RXN
xref: RHEA:22472
is_a: GO:0016301 ! kinase activity
is_a: GO:0016773 ! phosphotransferase activity, alcohol group as acceptor
property_value: skos:exactMatch EC:2.7.1.34
property_value: skos:exactMatch RHEA:22472

[Term]
id: GO:0050166
name: pantoate 4-dehydrogenase activity
namespace: molecular_function
def: "Catalysis of the reaction: (R)-pantoate + NAD+ = (R)-4-dehydropantoate + H+ + NADH." [EC:1.1.1.106, RHEA:23000]
synonym: "(R)-pantoate:NAD+ 4-oxidoreductase activity" RELATED [EC:1.1.1.106]
synonym: "D-pantoate:NAD+ 4-oxidoreductase activity" RELATED [EC:1.1.1.106]
synonym: "panthothenase activity" RELATED [EC:1.1.1.106]
synonym: "pantoate dehydrogenase activity" RELATED [EC:1.1.1.106]
xref: EC:1.1.1.106
xref: KEGG_REACTION:R02471
xref: MetaCyc:PANTOATE-4-DEHYDROGENASE-RXN
xref: RHEA:23000
is_a: GO:0016616 ! oxidoreductase activity, acting on the CH-OH group of donors, NAD or NADP as acceptor
property_value: skos:exactMatch EC:1.1.1.106
property_value: skos:exactMatch RHEA:23000

[Term]
id: GO:0050167
name: pantothenoylcysteine decarboxylase activity
namespace: molecular_function
def: "Catalysis of the reaction: N-[(R)-pantothenoyl]-L-cysteine + H+ = (R)-pantetheine + CO2." [EC:4.1.1.30, RHEA:15077]
synonym: "N-((R)-pantothenoyl)-L-cysteine carboxy-lyase activity" RELATED [EC:4.1.1.30]
synonym: "N-[(R)-pantothenoyl]-L-cysteine carboxy-lyase (pantetheine-forming)" RELATED [EC:4.1.1.30]
synonym: "N-[(R)-pantothenoyl]-L-cysteine carboxy-lyase activity" RELATED [EC:4.1.1.30]
synonym: "pantothenylcysteine decarboxylase activity" RELATED [EC:4.1.1.30]
xref: EC:4.1.1.30
xref: KEGG_REACTION:R02972
xref: MetaCyc:PANTOTHENOYLCYSTEINE-DECARBOXYLASE-RXN
xref: RHEA:15077
is_a: GO:0016831 ! carboxy-lyase activity
property_value: skos:exactMatch EC:4.1.1.30
property_value: skos:exactMatch RHEA:15077

[Term]
id: GO:0050168
name: pentanamidase activity
namespace: molecular_function
def: "Catalysis of the reaction: H2O + pentanamide = NH4 + valerate." [EC:3.5.1.50, RHEA:10000]
synonym: "pentanamide amidohydrolase activity" RELATED [EC:3.5.1.50]
synonym: "valeramidase activity" RELATED [EC:3.5.1.50]
xref: EC:3.5.1.50
xref: KEGG_REACTION:R02938
xref: MetaCyc:PENTANAMIDASE-RXN
xref: RHEA:10000
is_a: GO:0016811 ! hydrolase activity, acting on carbon-nitrogen (but not peptide) bonds, in linear amides
property_value: skos:exactMatch EC:3.5.1.50
property_value: skos:exactMatch RHEA:10000

[Term]
id: GO:0050169
name: obsolete peptide-tryptophan 2,3-dioxygenase activity
namespace: molecular_function
def: "OBSOLETE. Catalysis of the reaction: peptide tryptophan + O2 = peptide formylkynurenine." [PMID:4403729]
comment: This term was obsoleted because there is no enzyme known to catalyze this reaction.
is_obsolete: true

[Term]
id: GO:0050170
name: protein-glutaminase activity
namespace: molecular_function
def: "Catalysis of the reaction: [protein]-C-terminal-L-glutamine + H2O = [protein]-C-terminal-L-glutamate + NH4+." [RHEA:10032]
synonym: "peptideglutaminase activity" RELATED [EC:3.5.1.43]
synonym: "peptidoglutaminase activity" RELATED [EC:3.5.1.43]
synonym: "peptidoglutaminase I activity" NARROW [EC:3.5.1.43]
synonym: "peptidyl-glutaminase activity" EXACT []
synonym: "peptidyl-L-glutamine amidohydrolase activity" RELATED [EC:3.5.1.43]
xref: EC:3.5.1.43
xref: MetaCyc:PEPTIDYL-GLUTAMINASE-RXN
xref: RHEA:10032
xref: RHEA:47952
is_a: GO:0016811 ! hydrolase activity, acting on carbon-nitrogen (but not peptide) bonds, in linear amides
property_value: skos:exactMatch EC:3.5.1.43
property_value: skos:exactMatch RHEA:10032
property_value: skos:narrowMatch RHEA:47952

[Term]
id: GO:0050171
name: obsolete phenol beta-glucosyltransferase activity
namespace: molecular_function
def: "OBSOLETE. Catalysis of the reaction: UDP-glucose + a phenol = UDP + an aryl beta-D-glucoside." [EC:2.4.1.35]
comment: This term was obsoleted because there is no evidence that this reaction exists.
synonym: "phenol b-glucosyltransferase activity" EXACT []
synonym: "phenol-beta-D-glucosyltransferase activity" RELATED [EC:2.4.1.35]
synonym: "UDP glucosyltransferase activity" RELATED [EC:2.4.1.35]
synonym: "UDP-glucose glucosyltransferase activity" RELATED [EC:2.4.1.35]
synonym: "UDP-glucose:phenol beta-D-glucosyltransferase activity" RELATED [EC:2.4.1.35]
synonym: "UDPglucose:phenol beta-D-glucosyltransferase activity" RELATED [EC:2.4.1.35]
synonym: "UDPglucosyltransferase activity" RELATED [EC:2.4.1.35]
synonym: "uridine diphosphoglucosyltransferase activity" RELATED [EC:2.4.1.35]
xref: EC:2.4.1.35
xref: MetaCyc:PHENOL-BETA-GLUCOSYLTRANSFERASE-RXN
property_value: skos:exactMatch EC:2.4.1.35
is_obsolete: true

[Term]
id: GO:0050172
name: phenylalanine 2-monooxygenase activity
namespace: molecular_function
def: "Catalysis of the reaction: L-phenylalanine + O2 = 2-phenylacetamide + CO2 + H2O." [EC:1.13.12.9, RHEA:10712]
synonym: "L-phenylalanine oxidase (deaminating and decarboxylating)" RELATED [EC:1.13.12.9]
synonym: "l-phenylalanine oxidase (deaminating and decarboxylating) activity" RELATED [EC:1.13.12.9]
synonym: "L-phenylalanine:oxygen 2-oxidoreductase (decarboxylating)" RELATED [EC:1.13.12.9]
synonym: "phenylalanine (deaminating, decarboxylating) oxidase activity" RELATED [EC:1.13.12.9]
synonym: "phenylalanine (deaminating, decarboxylating)oxidase activity" RELATED [EC:1.13.12.9]
xref: EC:1.13.12.9
xref: KEGG_REACTION:R00690
xref: MetaCyc:PHENYLALANINE-2-MONOOXYGENASE-RXN
xref: RHEA:10712
is_a: GO:0016703 ! oxidoreductase activity, acting on single donors with incorporation of molecular oxygen, incorporation of one atom of oxygen (internal monooxygenases or internal mixed function oxidases)
property_value: skos:exactMatch EC:1.13.12.9
property_value: skos:exactMatch RHEA:10712

[Term]
id: GO:0050173
name: obsolete phenylalanine adenylyltransferase activity
namespace: molecular_function
def: "OBSOLETE. Catalysis of the reaction: L-phenylalanine + ATP = N-adenylyl-L-phenylalanine + diphosphate + 2 H+." [EC:2.7.7.54]
comment: This term was obsoleted because this reaction is not believed to exist anymore.
synonym: "ATP:L-phenylalanine adenylyltransferase activity" RELATED [EC:2.7.7.54]
synonym: "ATP:phenylalanine adenylyltransferase activity" EXACT []
synonym: "L-phenylalanine adenylyltransferase activity" RELATED [EC:2.7.7.54]
is_obsolete: true

[Term]
id: GO:0050174
name: phenylalanine decarboxylase activity
namespace: molecular_function
def: "Catalysis of the reaction: L-phenylalanine = phenylethylamine + CO2." [EC:4.1.1.53, MetaCyc:PHENYLALANINE-DECARBOXYLASE-RXN]
synonym: "aromatic L-amino acid decarboxylase activity" BROAD []
synonym: "L-phenylalanine carboxy-lyase (phenylethylamine-forming)" EXACT []
synonym: "L-phenylalanine carboxy-lyase activity" RELATED [EC:4.1.1.53]
synonym: "L-phenylalanine decarboxylase activity" RELATED [EC:4.1.1.53]
xref: EC:4.1.1.53
xref: MetaCyc:PHENYLALANINE-DECARBOXYLASE-RXN
xref: RHEA:19717
is_a: GO:0016831 ! carboxy-lyase activity
property_value: skos:exactMatch EC:4.1.1.53
property_value: skos:exactMatch RHEA:19717

[Term]
id: GO:0050175
name: L-phenylalanine dehydrogenase (NAD+) activity
namespace: molecular_function
def: "Catalysis of the reaction: L-phenylalanine + NAD+ + H2O = 3-phenylpyruvate + NH4+ + NADH + H+." [RHEA:21408]
synonym: "L-phenylalanine dehydrogenase activity" RELATED [EC:1.4.1.20]
synonym: "L-phenylalanine:NAD+ oxidoreductase (deaminating)" RELATED [EC:1.4.1.20]
synonym: "PHD" RELATED [EC:1.4.1.20]
synonym: "PheDH activity" RELATED [EC:1.4.1.20]
synonym: "phenylalanine dehydrogenase activity" RELATED []
xref: EC:1.4.1.20
xref: MetaCyc:PHENYLALANINE-DEHYDROGENASE-RXN
xref: RHEA:21408
is_a: GO:0050018 ! amino-acid dehydrogenase [NAD(P)+] activity
property_value: skos:exactMatch EC:1.4.1.20
property_value: skos:exactMatch RHEA:21408

[Term]
id: GO:0050176
name: L-phenylalanine N-acetyltransferase activity
namespace: molecular_function
def: "Catalysis of the reaction: L-phenylalanine + acetyl-CoA = N-acetyl-L-phenylalanine + CoA + H+." [RHEA:17801]
synonym: "acetyl-CoA-L-phenylalanine alpha-N-acetyltransferase activity" RELATED [EC:2.3.1.53]
synonym: "acetyl-CoA:L-phenylalanine N-acetyltransferase activity" RELATED [EC:2.3.1.53]
synonym: "phenylalanine N-acetyltransferase activity" EXACT []
xref: EC:2.3.1.53
xref: KEGG_REACTION:R00693
xref: MetaCyc:PHENYLALANINE-N-ACETYLTRANSFERASE-RXN
xref: RHEA:17801
is_a: GO:0140085 ! L-amino-acid N-acetyltransferase activity
property_value: skos:exactMatch EC:2.3.1.53
property_value: skos:exactMatch RHEA:17801

[Term]
id: GO:0050177
name: phenylpyruvate decarboxylase activity
namespace: molecular_function
def: "Catalysis of the reaction: phenylpyruvate = phenylacetaldehyde + CO2." [EC:4.1.1.43, MetaCyc:PHENYLPYRUVATE-DECARBOXYLASE-RXN]
synonym: "phenylpyruvate carboxy-lyase (phenylacetaldehyde-forming)" RELATED [EC:4.1.1.43]
synonym: "phenylpyruvate carboxy-lyase activity" RELATED [EC:4.1.1.43]
xref: EC:4.1.1.43
xref: MetaCyc:PHENYLPYRUVATE-DECARBOXYLASE-RXN
xref: RHEA:14185
is_a: GO:0016831 ! carboxy-lyase activity
property_value: skos:exactMatch EC:4.1.1.43
property_value: skos:exactMatch RHEA:14185

[Term]
id: GO:0050178
name: phenylpyruvate tautomerase activity
namespace: molecular_function
def: "Catalysis of the reaction: keto-phenylpyruvate = enol-phenylpyruvate." [RHEA:17097]
synonym: "phenylpyruvate keto--enol tautomerase activity" EXACT [EC:5.3.2.1]
synonym: "phenylpyruvate keto-enol-isomerase activity" EXACT [EC:5.3.2.1]
synonym: "phenylpyruvic keto--enol isomerase activity" EXACT [EC:5.3.2.1]
xref: EC:5.3.2.1
xref: MetaCyc:PHENYLPYRUVATE-TAUTOMERASE-RXN
xref: RHEA:17097
is_a: GO:0016862 ! intramolecular oxidoreductase activity, interconverting keto- and enol-groups
property_value: skos:exactMatch EC:5.3.2.1
property_value: skos:exactMatch RHEA:17097

[Term]
id: GO:0050179
name: phenylserine aldolase activity
namespace: molecular_function
def: "Catalysis of the reaction: L-threo-3-phenylserine = benzaldehyde + glycine." [EC:4.1.2.26, RHEA:21712]
synonym: "L-threo-3-phenylserine benzaldehyde-lyase (glycine-forming)" RELATED [EC:4.1.2.26]
synonym: "L-threo-3-phenylserine benzaldehyde-lyase activity" RELATED [EC:4.1.2.26]
xref: EC:4.1.2.26
xref: KEGG_REACTION:R01766
xref: MetaCyc:PHENYLSERINE-ALDOLASE-RXN
xref: RHEA:21712
is_a: GO:0016832 ! aldehyde-lyase activity
property_value: skos:exactMatch EC:4.1.2.26
property_value: skos:exactMatch RHEA:21712

[Term]
id: GO:0050180
name: phloretin hydrolase activity
namespace: molecular_function
def: "Catalysis of the reaction: H2O + phloretin = H+ + phloretate + phloroglucinol." [EC:3.7.1.4, RHEA:23396]
synonym: "2',4,4',6'-tetrahydroxydehydrochalcone 1,3,5-trihydroxybenzenehydrolase activity" RELATED [EC:3.7.1.4]
synonym: "lactase-phlorizin hydrolase" BROAD [EC:3.7.1.4]
xref: EC:3.7.1.4
xref: KEGG_REACTION:R02901
xref: MetaCyc:PHLORETIN-HYDROLASE-RXN
xref: RHEA:23396
is_a: GO:0016823 ! hydrolase activity, acting on carbon-carbon bonds, in ketonic substances
property_value: skos:exactMatch EC:3.7.1.4
property_value: skos:exactMatch RHEA:23396

[Term]
id: GO:0050181
name: phorbol-diester hydrolase activity
namespace: molecular_function
def: "Catalysis of the reaction: H2O + phorbol 12,13-dibutanoate = butanoate + H+ + phorbol 13-butanoate." [EC:3.1.1.51, RHEA:21316]
synonym: "12,13-diacylphorbate 12-acylhydrolase activity" RELATED [EC:3.1.1.51]
synonym: "diacylphorbate 12-hydrolase activity" RELATED [EC:3.1.1.51]
synonym: "PDEH" RELATED [EC:3.1.1.51]
synonym: "phorbol-12,13-diester 12-ester hydrolase activity" RELATED [EC:3.1.1.51]
xref: EC:3.1.1.51
xref: KEGG_REACTION:R04119
xref: MetaCyc:PHORBOL-DIESTER-HYDROLASE-RXN
xref: RHEA:21316
is_a: GO:0052689 ! carboxylic ester hydrolase activity
property_value: skos:exactMatch EC:3.1.1.51
property_value: skos:exactMatch RHEA:21316

[Term]
id: GO:0050182
name: phosphate butyryltransferase activity
namespace: molecular_function
def: "Catalysis of the reaction: butanoyl-CoA + phosphate = butanoyl phosphate + CoA." [EC:2.3.1.19, RHEA:20892]
synonym: "butanoyl-CoA:phosphate butanoyltransferase activity" RELATED [EC:2.3.1.19]
synonym: "phosphotransbutyrylase activity" RELATED [EC:2.3.1.19]
xref: EC:2.3.1.19
xref: KEGG_REACTION:R01174
xref: MetaCyc:PHOSPHATE-BUTYRYLTRANSFERASE-RXN
xref: RHEA:20892
is_a: GO:0016747 ! acyltransferase activity, transferring groups other than amino-acyl groups
property_value: skos:exactMatch EC:2.3.1.19
property_value: skos:exactMatch RHEA:20892

[Term]
id: GO:0050183
name: phosphatidylcholine 12-monooxygenase activity
namespace: molecular_function
def: "Catalysis of the reaction: 1-acyl-2-(9Z)-octadecenoyl-sn-glycero-3-phosphocholine + 2 Fe(II)-[cytochrome b5] + 2 H+ + O2 = 1-acyl-2-[(R)-12-hydroxyoleoyl]-sn-glycero-3-phosphocholine + 2 Fe(III)-[cytochrome b5] + H2O." [RHEA:46360]
synonym: "1-acyl-2-oleoyl-sn-glycero-3-phosphocholine,NADH:oxygen oxidoreductase (12-hydroxylating)" RELATED [EC:1.14.18.4]
synonym: "oleate D12-hydroxylase activity" EXACT []
synonym: "oleate Delta(12)-hydroxylase activity" RELATED [EC:1.14.18.4]
synonym: "oleate delta12-hydroxylase activity" RELATED [EC:1.14.18.4]
synonym: "oleate delta12-monooxygenase activity" RELATED [EC:1.14.18.4]
synonym: "ricinoleic acid synthase activity" RELATED [EC:1.14.18.4]
xref: EC:1.14.18.4
xref: KEGG_REACTION:R03476
xref: MetaCyc:PHOSPHATIDYLCHOLINE-12-MONOOXYGENASE-RXN
xref: RHEA:46360
is_a: GO:0016716 ! oxidoreductase activity, acting on paired donors, with incorporation or reduction of molecular oxygen, another compound as one donor, and incorporation of one atom of oxygen
property_value: skos:exactMatch EC:1.14.18.4
property_value: skos:exactMatch RHEA:46360

[Term]
id: GO:0050184
name: acyl-lipid omega-6 desaturase (cytochrome b5) activity
namespace: molecular_function
alt_id: GO:0102855
alt_id: GO:0102857
alt_id: GO:0102860
alt_id: GO:0102861
alt_id: GO:0102871
def: "Catalysis of the reaction: a (9Z)-octadecenoyl-containing glycerolipid + 2 Fe(II)-[cytochrome b5] + 2 H+ + O2 = a (9Z,12Z)-octadecadienoyl-containing glycerolipid + 2 Fe(III)-[cytochrome b5] + 2 H2O." [RHEA:46332]
synonym: "1-16:0-2-18:1-phosphatidylcholine desaturase activity" NARROW []
synonym: "1-18:1-2-18:2-phosphatidylcholine desaturase activity" NARROW []
synonym: "1-18:1-2-18:2-phosphatidylcholine synthase activity" NARROW []
synonym: "1-18:1-2-18:3-phosphatidylcholinedesaturase activity" NARROW []
synonym: "1-18:2-2-18:1-phosphatidylcholine desaturase activity (SN2-18:2 forming)" NARROW []
synonym: "1-acyl-2-oleoyl-sn-glycero-3-phosphocholine:NAD+ delta12-oxidoreductase activity" RELATED []
synonym: "linoleate synthase activity" RELATED [EC:1.14.19.22]
synonym: "oleate desaturase activity" RELATED [EC:1.14.19.22]
synonym: "oleoyl-CoA desaturase activity" RELATED [EC:1.14.19.22]
synonym: "oleoylphosphatidylcholine desaturase activity" RELATED []
synonym: "phosphatidylcholine desaturase activity" RELATED [EC:1.14.19.22]
xref: EC:1.14.19.22
xref: KEGG_REACTION:R03475
xref: MetaCyc:PHOSPHATIDYLCHOLINE-DESATURASE-RXN
xref: MetaCyc:RXN-8320
xref: MetaCyc:RXN-8322
xref: MetaCyc:RXN-8324
xref: MetaCyc:RXN-8327
xref: MetaCyc:RXN-8328
xref: MetaCyc:RXN-8330
xref: MetaCyc:RXN-8360
xref: MetaCyc:RXN-9669
xref: RHEA:46332
xref: RHEA:66456
is_a: GO:0016717 ! oxidoreductase activity, acting on paired donors, with oxidation of a pair of donors resulting in the reduction of molecular oxygen to two molecules of water
property_value: skos:exactMatch EC:1.14.19.22
property_value: skos:exactMatch MetaCyc:RXN-9669
property_value: skos:exactMatch RHEA:46332
property_value: skos:narrowMatch MetaCyc:PHOSPHATIDYLCHOLINE-DESATURASE-RXN
property_value: skos:narrowMatch MetaCyc:RXN-8320
property_value: skos:narrowMatch MetaCyc:RXN-8322
property_value: skos:narrowMatch MetaCyc:RXN-8324
property_value: skos:narrowMatch MetaCyc:RXN-8327
property_value: skos:narrowMatch MetaCyc:RXN-8328
property_value: skos:narrowMatch MetaCyc:RXN-8330
property_value: skos:narrowMatch MetaCyc:RXN-8360
property_value: skos:narrowMatch RHEA:66456

[Term]
id: GO:0050185
name: phosphatidylinositol deacylase activity
namespace: molecular_function
def: "Catalysis of the reaction: 1-phosphatidyl-1D-myo-inositol + H2O = 1-acyl-sn-glycero-3-phospho-D-myo-inositol + a carboxylate + H+." [EC:3.1.1.52, RHEA:18001]
synonym: "1-phosphatidyl-D-myo-inositol 2-acylhydrolase activity" RELATED [EC:3.1.1.52]
synonym: "phosphatidylinositol phospholipase A2 activity" RELATED [EC:3.1.1.52]
xref: EC:3.1.1.52
xref: KEGG_REACTION:R03360
xref: MetaCyc:PHOSPHATIDYLINOSITOL-DEACYLASE-RXN
xref: RHEA:18001
is_a: GO:0052689 ! carboxylic ester hydrolase activity
property_value: skos:exactMatch EC:3.1.1.52
property_value: skos:exactMatch RHEA:18001

[Term]
id: GO:0050186
name: phosphoadenylylsulfatase activity
namespace: molecular_function
def: "Catalysis of the reaction: 3'-phosphoadenosine 5'-phosphosulfate + H2O = adenosine 3',5'-bisphosphate + sulfate." [EC:3.6.2.2]
synonym: "3'-phosphoadenylylsulfate sulfohydrolase activity" RELATED [EC:3.6.2.2]
synonym: "3-phosphoadenosine 5-phosphosulfate sulfatase activity" RELATED [EC:3.6.2.2]
synonym: "3-phosphoadenylyl sulfatase activity" RELATED [EC:3.6.2.2]
synonym: "PAPS sulfatase activity" RELATED [EC:3.6.2.2]
synonym: "phosphoadenylylsulphatase activity" EXACT []
xref: EC:3.6.2.2
xref: MetaCyc:PHOSPHOADENYLYLSULFATASE-RXN
xref: RHEA:11232
is_a: GO:0016819 ! hydrolase activity, acting on acid anhydrides, in sulfonyl-containing anhydrides
property_value: skos:exactMatch EC:3.6.2.2
property_value: skos:exactMatch RHEA:11232

[Term]
id: GO:0050187
name: phosphoamidase activity
namespace: molecular_function
def: "Catalysis of the reaction: N-phosphocreatine + H2O = creatine + phosphate." [RHEA:12977]
synonym: "creatine phosphatase activity" RELATED [EC:3.9.1.1]
synonym: "phosphamide hydrolase activity" RELATED [EC:3.9.1.1]
xref: EC:3.9.1.1
xref: KEGG_REACTION:R01882
xref: MetaCyc:PHOSPHOAMIDASE-RXN
xref: RHEA:12977
is_a: GO:0016825 ! hydrolase activity, acting on phosphorus-nitrogen bonds
property_value: skos:exactMatch EC:3.9.1.1
property_value: skos:exactMatch RHEA:12977

[Term]
id: GO:0050188
name: phosphoenolpyruvate mutase activity
namespace: molecular_function
def: "Catalysis of the reaction: phosphoenolpyruvate = 3-phosphonopyruvate." [EC:5.4.2.9, RHEA:17013]
synonym: "PEP mutase activity" RELATED [EC:5.4.2.9]
synonym: "PEP phosphomutase activity" RELATED [EC:5.4.2.9]
synonym: "PEPPM" RELATED [EC:5.4.2.9]
synonym: "phosphoenolpyruvate 2,3-phosphonomutase activity" RELATED [EC:5.4.2.9]
synonym: "phosphoenolpyruvate phosphomutase activity" RELATED [EC:5.4.2.9]
synonym: "phosphoenolpyruvate-phosphonopyruvate phosphomutase activity" RELATED [EC:5.4.2.9]
xref: EC:5.4.2.9
xref: KEGG_REACTION:R00661
xref: MetaCyc:PHOSPHOENOLPYRUVATE-MUTASE-RXN
xref: RHEA:17013
is_a: GO:0016868 ! intramolecular phosphotransferase activity
property_value: skos:exactMatch EC:5.4.2.9
property_value: skos:exactMatch RHEA:17013

[Term]
id: GO:0050189
name: phosphoenolpyruvate phosphatase activity
namespace: molecular_function
def: "Catalysis of the reaction: H2O + phosphoenolpyruvate = phosphate + pyruvate." [EC:3.1.3.60, RHEA:19997]
synonym: "PEP phosphatase activity" RELATED [EC:3.1.3.60]
synonym: "phosphoenolpyruvate phosphohydrolase activity" RELATED [EC:3.1.3.60]
xref: EC:3.1.3.60
xref: KEGG_REACTION:R00208
xref: MetaCyc:PHOSPHOENOLPYRUVATE-PHOSPHATASE-RXN
xref: RHEA:19997
is_a: GO:0016791 ! phosphatase activity
property_value: skos:exactMatch EC:3.1.3.60
property_value: skos:exactMatch RHEA:19997

[Term]
id: GO:0050190
name: phosphoglucokinase activity
namespace: molecular_function
def: "Catalysis of the reaction: alpha-D-glucose 1-phosphate + ATP = alpha-D-glucose 1,6-bisphosphate + ADP + 2 H+." [EC:2.7.1.10, RHEA:13377]
synonym: "ATP:alpha-D-glucose-1-phosphate 6-phosphotransferase activity" RELATED [EC:2.7.1.10]
synonym: "ATP:D-glucose-1-phosphate 6-phosphotransferase activity" RELATED [EC:2.7.1.10]
synonym: "glucose-phosphate kinase activity" RELATED [EC:2.7.1.10]
synonym: "phosphoglucokinase (phosphorylating)" RELATED [EC:2.7.1.10]
xref: EC:2.7.1.10
xref: KEGG_REACTION:R00949
xref: MetaCyc:PHOSPHOGLUCOKINASE-RXN
xref: RHEA:13377
is_a: GO:0016301 ! kinase activity
is_a: GO:0016773 ! phosphotransferase activity, alcohol group as acceptor
property_value: skos:exactMatch EC:2.7.1.10
property_value: skos:exactMatch RHEA:13377

[Term]
id: GO:0050191
name: phosphoglycerate kinase (GTP) activity
namespace: molecular_function
def: "Catalysis of the reaction: 3-phospho-D-glycerate + GTP = 3-phospho-D-glyceroyl phosphate + GDP + H+." [EC:2.7.2.10, RHEA:23332]
synonym: "GTP:3-phospho-D-glycerate 1-phosphotransferase activity" RELATED [EC:2.7.2.10]
xref: EC:2.7.2.10
xref: KEGG_REACTION:R01517
xref: MetaCyc:PHOSPHOGLYCERATE-KINASE-GTP-RXN
xref: RHEA:23332
is_a: GO:0016301 ! kinase activity
is_a: GO:0016774 ! phosphotransferase activity, carboxyl group as acceptor
property_value: skos:exactMatch EC:2.7.2.10
property_value: skos:exactMatch RHEA:23332

[Term]
id: GO:0050192
name: phosphoglycerate phosphatase activity
namespace: molecular_function
def: "Catalysis of the reaction: 2-phospho-D-glycerate + H2O = D-glycerate + phosphate." [EC:3.1.3.20, RHEA:21156]
synonym: "D-2-phosphoglycerate phosphatase activity" RELATED [EC:3.1.3.20]
synonym: "D-glycerate-2-phosphate phosphohydrolase activity" RELATED [EC:3.1.3.20]
synonym: "glycerophosphate phosphatase activity" RELATED [EC:3.1.3.20]
xref: EC:3.1.3.20
xref: KEGG_REACTION:R01748
xref: MetaCyc:PHOSPHOGLYCERATE-PHOSPHATASE-RXN
xref: RHEA:21156
is_a: GO:0016791 ! phosphatase activity
property_value: skos:exactMatch EC:3.1.3.20
property_value: skos:exactMatch RHEA:21156

[Term]
id: GO:0050193
name: phosphoketolase activity
namespace: molecular_function
def: "Catalysis of the reaction: D-xylulose 5-phosphate + phosphate = acetyl phosphate + D-glyceraldehyde 3-phosphate + H2O." [EC:4.1.2.9, MetaCyc:PHOSPHOKETOLASE-RXN]
synonym: "D-xylulose-5-phosphate D-glyceraldehyde-3-phosphate-lyase (adding phosphate; acetyl-phosphate-forming)" RELATED [EC:4.1.2.9]
synonym: "D-xylulose-5-phosphate D-glyceraldehyde-3-phosphate-lyase (phosphate-acetylating) activity" RELATED [EC:4.1.2.9]
synonym: "xylulose-5-phosphate phosphoketolase activity" RELATED [EC:4.1.2.9]
xref: EC:4.1.2.9
xref: MetaCyc:PHOSPHOKETOLASE-RXN
xref: RHEA:10468
is_a: GO:0016832 ! aldehyde-lyase activity
property_value: skos:exactMatch EC:4.1.2.9
property_value: skos:exactMatch RHEA:10468

[Term]
id: GO:0050194
name: phosphonoacetaldehyde hydrolase activity
namespace: molecular_function
def: "Catalysis of the reaction: H2O + phosphonoacetaldehyde = acetaldehyde + H+ + phosphate." [RHEA:18905]
synonym: "2-oxoethylphosphonate phosphonohydrolase activity" RELATED [EC:3.11.1.1]
synonym: "2-phosphonoacetylaldehyde phosphonohydrolase activity" RELATED [EC:3.11.1.1]
synonym: "phosphonatase activity" RELATED [EC:3.11.1.1]
synonym: "phosphonoacetylaldehyde phosphonohydrolase activity" RELATED [EC:3.11.1.1]
xref: EC:3.11.1.1
xref: KEGG_REACTION:R00747
xref: MetaCyc:PHOSPHONOACETALDEHYDE-HYDROLASE-RXN
xref: RHEA:18905
is_a: GO:0016827 ! hydrolase activity, acting on carbon-phosphorus bonds
property_value: skos:exactMatch EC:3.11.1.1
property_value: skos:exactMatch RHEA:18905

[Term]
id: GO:0050195
name: phosphoribokinase activity
namespace: molecular_function
def: "Catalysis of the reaction: D-ribose 5-phosphate + ATP = D-ribose 1,5-diphosphate + ADP + 2 H+." [EC:2.7.1.18, RHEA:21216]
synonym: "ATP:D-ribose-5-phosphate 1-phosphotransferase activity" RELATED [EC:2.7.1.18]
synonym: "phosphoribokinase (phosphorylating)" RELATED [EC:2.7.1.18]
xref: EC:2.7.1.18
xref: KEGG_REACTION:R01050
xref: MetaCyc:PHOSPHORIBOKINASE-RXN
xref: RHEA:21216
is_a: GO:0016301 ! kinase activity
is_a: GO:0016773 ! phosphotransferase activity, alcohol group as acceptor
property_value: skos:exactMatch EC:2.7.1.18
property_value: skos:exactMatch RHEA:21216

[Term]
id: GO:0050196
name: [phosphorylase] phosphatase activity
namespace: molecular_function
def: "Catalysis of the reaction: [phosphorylase a] + 4 H2O = 2 [phosphorylase b] + 4 phosphate." [EC:3.1.3.17, MetaCyc:PHOSPHORYLASE-PHOSPHATASE-RXN]
synonym: "glycogen phosphorylase phosphatase activity" RELATED [EC:3.1.3.17]
synonym: "phosphorylase a phosphatase activity" RELATED [EC:3.1.3.17]
synonym: "phosphorylase a phosphohydrolase activity" RELATED [EC:3.1.3.17]
synonym: "phosphorylase phosphatase activity" EXACT []
synonym: "PR-enzyme" RELATED [EC:3.1.3.17]
synonym: "protein phosphatase C" RELATED [EC:3.1.3.17]
synonym: "type 1 protein phosphatase activity" RELATED [EC:3.1.3.17]
xref: EC:3.1.3.17
xref: MetaCyc:PHOSPHORYLASE-PHOSPHATASE-RXN
is_a: GO:0004721 ! phosphoprotein phosphatase activity
property_value: skos:exactMatch EC:3.1.3.17

[Term]
id: GO:0050197
name: phytanate-CoA ligase activity
namespace: molecular_function
def: "Catalysis of the reaction: ATP + CoA + phytanate = AMP + diphosphate + H+ + phytanoyl-CoA." [EC:6.2.1.24, RHEA:21380]
synonym: "phytanate:CoA ligase (AMP-forming)" RELATED [EC:6.2.1.24]
synonym: "phytanoyl-CoA ligase activity" RELATED [EC:6.2.1.24]
xref: EC:6.2.1.24
xref: KEGG_REACTION:R03631
xref: MetaCyc:PHYTANATE--COA-LIGASE-RXN
xref: Reactome:R-HSA-389622 "phytanate + CoA-SH + ATP => phytanoyl-CoA + AMP + pyrophosphate"
xref: RHEA:21380
is_a: GO:0016405 ! CoA-ligase activity
property_value: skos:exactMatch EC:6.2.1.24
property_value: skos:exactMatch RHEA:21380

[Term]
id: GO:0050198
name: pinosylvin synthase activity
namespace: molecular_function
def: "Catalysis of the reaction: trans-cinnamoyl-CoA + 3 H+ + 3 malonyl-CoA = 4 CO2 + 4 CoA + pinosylvin." [EC:2.3.1.146, RHEA:12552]
synonym: "malonyl-CoA:cinnamoyl-CoA malonyltransferase (cyclizing)" RELATED [EC:2.3.1.146]
synonym: "pine stilbene synthase activity" RELATED [EC:2.3.1.146]
synonym: "stilbene synthase activity" BROAD [EC:2.3.1.146]
xref: EC:2.3.1.146
xref: KEGG_REACTION:R02505
xref: MetaCyc:PINOSYLVIN-SYNTHASE-RXN
xref: RHEA:12552
is_a: GO:0016747 ! acyltransferase activity, transferring groups other than amino-acyl groups
property_value: skos:exactMatch EC:2.3.1.146
property_value: skos:exactMatch RHEA:12552

[Term]
id: GO:0050199
name: piperidine N-piperoyltransferase activity
namespace: molecular_function
def: "Catalysis of the reaction: (E,E)-piperoyl-CoA + piperidine = N-[(E,E)-piperoyl]piperidine + CoA + H+." [EC:2.3.1.145, RHEA:14561]
synonym: "(E,E)-piperoyl-CoA:piperidine N-piperoyltransferase activity" RELATED [EC:2.3.1.145]
synonym: "piperidine piperoyltransferase activity" RELATED [EC:2.3.1.145]
synonym: "piperoyl-CoA:piperidine N-piperoyltransferase activity" RELATED [EC:2.3.1.145]
xref: EC:2.3.1.145
xref: KEGG_REACTION:R03994
xref: MetaCyc:PIPERIDINE-N-PIPEROYLTRANSFERASE-RXN
xref: RHEA:14561
is_a: GO:0016747 ! acyltransferase activity, transferring groups other than amino-acyl groups
property_value: skos:exactMatch EC:2.3.1.145
property_value: skos:exactMatch RHEA:14561

[Term]
id: GO:0050200
name: obsolete plasmalogen synthase activity
namespace: molecular_function
def: "OBSOLETE. Catalysis of the reaction: acyl-CoA + 1-O-alk-1-enyl-glycero-3-phosphocholine = CoA + plasmenylcholine." [GOC:rynl]
comment: The reason for obsoletion is that this term is equivalent to GO:0047159 1-alkenylglycerophosphocholine O-acyltransferase activity.
synonym: "1-alkenyl-glycero-3-phosphorylcholine:acyl-CoA acyltransferase activity" RELATED []
synonym: "acyl-CoA:1-O-alk-1-enyl-glycero-3-phosphocholine 2-O-acyltransferase activity" RELATED []
synonym: "lysoplasmenylcholine acyltransferase activity" RELATED []
synonym: "O-1-alkenylglycero-3-phosphorylcholine acyltransferase activity" RELATED []
is_obsolete: true
replaced_by: GO:0047159

[Term]
id: GO:0050201
name: fucokinase activity
namespace: molecular_function
def: "Catalysis of the reaction: L-fucose + ATP = beta-L-fucose 1-phosphate + ADP + 2 H+." [EC:2.7.1.52, RHEA:13241]
synonym: "ATP:6-deoxy-L-galactose 1-phosphotransferase activity" RELATED [EC:2.7.1.52]
synonym: "ATP:beta-L-fucose 1-phosphotransferase activity" RELATED [EC:2.7.1.52]
synonym: "fucokinase (phosphorylating) activity" RELATED [EC:2.7.1.52]
synonym: "fucose kinase activity" RELATED [EC:2.7.1.52]
synonym: "L-fucokinase activity" RELATED [EC:2.7.1.52]
synonym: "L-fucose kinase activity" RELATED [EC:2.7.1.52]
xref: EC:2.7.1.52
xref: KEGG_REACTION:R03161
xref: MetaCyc:FUCOKINASE-RXN
xref: Reactome:R-HSA-6787540 "FCSK phosphorylates beta-Fuc to Fuc1P"
xref: RHEA:13241
is_a: GO:0016301 ! kinase activity
is_a: GO:0016773 ! phosphotransferase activity, alcohol group as acceptor
property_value: skos:exactMatch EC:2.7.1.52
property_value: skos:exactMatch RHEA:13241

[Term]
id: GO:0050202
name: octopamine dehydratase activity
namespace: molecular_function
def: "Catalysis of the reaction: 1-(4-hydroxyphenyl)-2-aminoethanol = (4-hydroxyphenyl)acetaldehyde + NH4." [EC:4.2.1.87, RHEA:18173]
synonym: "octopamine hydro-lyase (deaminating)" RELATED [EC:4.2.1.87]
synonym: "octopamine hydro-lyase [deaminating; (4-hydroxyphenyl)acetaldehyde-forming]" RELATED [EC:4.2.1.87]
synonym: "octopamine hydrolyase activity" RELATED [EC:4.2.1.87]
xref: EC:4.2.1.87
xref: KEGG_REACTION:R03358
xref: MetaCyc:OCTOPAMINE-DEHYDRATASE-RXN
xref: RHEA:18173
is_a: GO:0016836 ! hydro-lyase activity
property_value: skos:exactMatch EC:4.2.1.87
property_value: skos:exactMatch RHEA:18173

[Term]
id: GO:0050203
name: oxalate-CoA ligase activity
namespace: molecular_function
def: "Catalysis of the reaction: ATP + CoA + oxalate = AMP + diphosphate + H+ + oxalyl-CoA." [RHEA:18293]
synonym: "oxalate:CoA ligase (AMP-forming)" RELATED [EC:6.2.1.8]
synonym: "oxalyl coenzyme A synthetase activity" RELATED [EC:6.2.1.8]
synonym: "oxalyl-CoA synthetase activity" RELATED [EC:6.2.1.8]
xref: EC:6.2.1.8
xref: KEGG_REACTION:R01558
xref: MetaCyc:OXALATE--COA-LIGASE-RXN
xref: RHEA:18293
is_a: GO:0016405 ! CoA-ligase activity
property_value: skos:exactMatch EC:6.2.1.8
property_value: skos:exactMatch RHEA:18293

[Term]
id: GO:0050204
name: oxalomalate lyase activity
namespace: molecular_function
def: "Catalysis of the reaction: 3-oxalomalate = glyoxylate + oxaloacetate." [EC:4.1.3.13, RHEA:22032]
synonym: "3-oxalomalate glyoxylate-lyase (oxaloacetate-forming)" RELATED [EC:4.1.3.13]
synonym: "3-oxalomalate glyoxylate-lyase activity" RELATED [EC:4.1.3.13]
xref: EC:4.1.3.13
xref: KEGG_REACTION:R00477
xref: MetaCyc:OXALOMALATE-LYASE-RXN
xref: RHEA:22032
is_a: GO:0016833 ! oxo-acid-lyase activity
property_value: skos:exactMatch EC:4.1.3.13
property_value: skos:exactMatch RHEA:22032

[Term]
id: GO:0050205
name: oxamate carbamoyltransferase activity
namespace: molecular_function
def: "Catalysis of the reaction: carbamoyl phosphate + oxamate = oxalurate + phosphate." [EC:2.1.3.5, RHEA:22984]
synonym: "carbamoyl-phosphate:oxamate carbamoyltransferase activity" RELATED [EC:2.1.3.5]
synonym: "oxamic transcarbamylase activity" RELATED [EC:2.1.3.5]
xref: EC:2.1.3.5
xref: KEGG_REACTION:R02937
xref: MetaCyc:OXAMATE-CARBAMOYLTRANSFERASE-RXN
xref: RHEA:22984
is_a: GO:0016743 ! carboxyl- or carbamoyltransferase activity
property_value: skos:exactMatch EC:2.1.3.5
property_value: skos:exactMatch RHEA:22984

[Term]
id: GO:0050206
name: oximinotransferase activity
namespace: molecular_function
alt_id: GO:0016770
def: "Catalysis of the reaction: 2-(hydroxyimino)propanoate + acetone = acetone oxime + pyruvate." [RHEA:11624]
synonym: "oximase activity" RELATED [EC:2.6.3.1]
synonym: "oximinotransaminase activity" RELATED []
synonym: "pyruvate-acetone oximinotransferase activity" RELATED [EC:2.6.3.1]
synonym: "transoximase activity" RELATED [EC:2.6.3.1]
synonym: "transoximinase activity" RELATED [EC:2.6.3.1]
xref: EC:2.6.3.1
xref: KEGG_REACTION:R03796
xref: MetaCyc:OXIMINOTRANSFERASE-RXN
xref: RHEA:11624
is_a: GO:0016769 ! transferase activity, transferring nitrogenous groups
property_value: skos:exactMatch EC:2.6.3.1
property_value: skos:exactMatch RHEA:11624

[Term]
id: GO:0050207
name: plasmanylethanolamine desaturase activity
namespace: molecular_function
def: "Catalysis of the reaction:1-(1,2-saturated alkyl)-2-acyl-sn-glycero-3-phosphoethanolamine + 2 Fe(II)-[cytochrome b5] + 2 H+ + O2 = 1-O-(1Z-alkenyl)-2-acyl-sn-glycero-3-phosphoethanolamine + 2 Fe(III)-[cytochrome b5] + 2 H2O." [RHEA:22956]
synonym: "2-acyl-1-alkyl-sn-glycero-3-phosphoethanolamine desaturase activity" RELATED [EC:1.14.19.77]
synonym: "alkylacylglycero-phosphorylethanolamine dehydrogenase activity" RELATED [EC:1.14.19.77]
synonym: "alkylacylglycerophosphoethanolamine desaturase activity" RELATED [EC:1.14.19.77]
synonym: "plasmenylethanolamine desaturase activity" EXACT []
xref: EC:1.14.19.77
xref: MetaCyc:RXN-17732
xref: RHEA:22956
xref: RHEA:61956
xref: RHEA:61960
xref: RHEA:61964
xref: RHEA:61968
xref: RHEA:61972
is_a: GO:0016717 ! oxidoreductase activity, acting on paired donors, with oxidation of a pair of donors resulting in the reduction of molecular oxygen to two molecules of water
property_value: skos:exactMatch EC:1.14.19.77
property_value: skos:exactMatch RHEA:22956
property_value: skos:narrowMatch RHEA:61956
property_value: skos:narrowMatch RHEA:61960
property_value: skos:narrowMatch RHEA:61964
property_value: skos:narrowMatch RHEA:61968
property_value: skos:narrowMatch RHEA:61972

[Term]
id: GO:0050208
name: polysialic-acid O-acetyltransferase activity
namespace: molecular_function
def: "Catalysis of the reaction: acetyl-CoA + an alpha-2,8-linked polymer of sialic acid = CoA + polysialic acid acetylated at O-7 or O-9." [EC:2.3.1.136, MetaCyc:POLYSIALIC-ACID-O-ACETYLTRANSFERASE-RXN]
synonym: "acetyl-CoA:polysialic-acid O-acetyltransferase activity" EXACT []
xref: EC:2.3.1.136
xref: MetaCyc:POLYSIALIC-ACID-O-ACETYLTRANSFERASE-RXN
xref: RHEA:11604
is_a: GO:0016413 ! O-acetyltransferase activity
property_value: skos:exactMatch EC:2.3.1.136
property_value: skos:exactMatch RHEA:11604

[Term]
id: GO:0050209
name: polyvinyl-alcohol oxidase activity
namespace: molecular_function
def: "Catalysis of the reaction: polyvinyl alcohol + O2 = oxidized polyvinyl alcohol + H2O2." [EC:1.1.3.30, MetaCyc:POLYVINYL-ALCOHOL-OXIDASE-RXN]
synonym: "dehydrogenase, polyvinyl alcohol" RELATED [EC:1.1.3.30]
synonym: "polyvinyl-alcohol:oxygen oxidoreductase activity" RELATED [EC:1.1.3.30]
synonym: "PVA oxidase activity" RELATED [EC:1.1.3.30]
xref: EC:1.1.3.30
xref: MetaCyc:POLYVINYL-ALCOHOL-OXIDASE-RXN
xref: RHEA:21688
is_a: GO:0016899 ! oxidoreductase activity, acting on the CH-OH group of donors, oxygen as acceptor
property_value: skos:exactMatch EC:1.1.3.30
property_value: skos:exactMatch RHEA:21688

[Term]
id: GO:0050210
name: prenyl-diphosphatase activity
namespace: molecular_function
def: "Catalysis of the reaction: dimethylallyl diphosphate + H2O = diphosphate + prenol." [RHEA:21496]
synonym: "prenol pyrophosphatase activity" RELATED [EC:3.1.7.1]
synonym: "prenyl-diphosphate diphosphohydrolase activity" RELATED [EC:3.1.7.1]
synonym: "prenyl-pyrophosphatase activity" EXACT []
synonym: "prenylphosphatase activity" RELATED [EC:3.1.7.1]
xref: EC:3.1.7.1
xref: MetaCyc:PRENYL-PYROPHOSPHATASE-RXN
xref: RHEA:21496
is_a: GO:0016794 ! diphosphoric monoester hydrolase activity
property_value: skos:exactMatch EC:3.1.7.1
property_value: skos:exactMatch RHEA:21496

[Term]
id: GO:0050211
name: procollagen galactosyltransferase activity
namespace: molecular_function
def: "Catalysis of the reaction: UDP-galactose + procollagen 5-hydroxy-L-lysine = UDP + procollagen 5-(D-galactosyloxy)-L-lysine." [EC:2.4.1.50, MetaCyc:PROCOLLAGEN-GALACTOSYLTRANSFERASE-RXN]
synonym: "collagen galactosyltransferase activity" RELATED [EC:2.4.1.50]
synonym: "collagen hydroxylysyl galactosyltransferase activity" RELATED [EC:2.4.1.50]
synonym: "hydroxylysine galactosyltransferase activity" RELATED [EC:2.4.1.50]
synonym: "UDP galactose-collagen galactosyltransferase activity" RELATED [EC:2.4.1.50]
synonym: "UDP-galactose:procollagen-5-hydroxy-L-lysine D-galactosyltransferase activity" RELATED [EC:2.4.1.50]
synonym: "UDPgalactose:5-hydroxylysine-collagen galactosyltransferase activity" RELATED [EC:2.4.1.50]
synonym: "UDPgalactose:procollagen-5-hydroxy-L-lysine D-galactosyltransferase activity" RELATED [EC:2.4.1.50]
synonym: "uridine diphosphogalactose-collagen galactosyltransferase activity" RELATED [EC:2.4.1.50]
xref: EC:2.4.1.50
xref: MetaCyc:PROCOLLAGEN-GALACTOSYLTRANSFERASE-RXN
xref: Reactome:R-HSA-1981120 "Galactosylation of collagen propeptide hydroxylysines by procollagen galactosyltransferases 1, 2"
xref: Reactome:R-HSA-1981128 "Galactosylation of collagen propeptide hydroxylysines by PLOD3"
xref: RHEA:12637
is_a: GO:0035250 ! UDP-galactosyltransferase activity
is_a: GO:0140096 ! catalytic activity, acting on a protein
property_value: skos:exactMatch EC:2.4.1.50
property_value: skos:exactMatch RHEA:12637

[Term]
id: GO:0050212
name: progesterone 11-alpha-monooxygenase activity
namespace: molecular_function
def: "Catalysis of the reaction: progesterone + reduced [NADPH-hemoprotein reductase] + O2 = 11alpha-hydroxyprogesterone + oxidized [NADPH-hemoprotein reductase] + H2O + H+." [PMID:39766209, RHEA:86055]
synonym: "progesterone 11-alpha-hydroxylase activity" RELATED [EC:1.14.14.197]
synonym: "progesterone 11a-monooxygenase activity" EXACT []
synonym: "progesterone 11alpha-hydroxylase activity" RELATED [EC:1.14.14.197]
synonym: "progesterone 11alpha-monooxygenase activity" RELATED [EC:1.14.14.197]
synonym: "progesterone,hydrogen-donor:oxygen oxidoreductase (11alpha-hydroxylating)" RELATED [EC:1.14.14.197]
xref: KEGG_REACTION:R02214
xref: MetaCyc:PROGESTERONE-11-ALPHA-MONOOXYGENASE-RXN
xref: RHEA:86055
is_a: GO:0050214 ! progesterone monooxygenase activity
property_value: skos:exactMatch RHEA:86055

[Term]
id: GO:0050213
name: obsolete progesterone 5-alpha-reductase activity
namespace: molecular_function
def: "OBSOLETE. Catalysis of the reaction: 5-alpha-pregnan-3,20-dione + NADP+ = progesterone + NADPH." [GOC:curators]
comment: The reason for obsoletion is that it is more specific than the specificity of any known gene product.
synonym: "5alpha-pregnan-3,20-dione:NADP+ 5-oxidoreductase activity" RELATED [EC:1.3.1.30]
synonym: "delta4-steroid 5alpha-reductase (progesterone)" RELATED [EC:1.3.1.30]
synonym: "progesterone 5a-reductase activity" EXACT []
synonym: "progesterone 5alpha-reductase activity" RELATED [EC:1.3.1.30]
synonym: "steroid 5-alpha-reductase activity" BROAD [EC:1.3.1.30]
is_obsolete: true
replaced_by: GO:0047751

[Term]
id: GO:0050214
name: progesterone monooxygenase activity
namespace: molecular_function
def: "Catalysis of the reaction: AH2 + O2 + progesterone = A + H2O + testosterone acetate." [PMID:5950688, RHEA:11984]
synonym: "progesterone hydroxylase activity" RELATED [EC:1.14.99.4]
synonym: "progesterone,hydrogen-donor:oxygen oxidoreductase (hydroxylating)" RELATED [EC:1.14.99.4]
xref: EC:1.14.99.4
xref: KEGG_REACTION:R02212
xref: MetaCyc:PROGESTERONE-MONOOXYGENASE-RXN
xref: RHEA:11984
is_a: GO:0008395 ! steroid hydroxylase activity
is_a: GO:0016705 ! oxidoreductase activity, acting on paired donors, with incorporation or reduction of molecular oxygen
property_value: skos:exactMatch EC:1.14.99.4
property_value: skos:exactMatch RHEA:11984

[Term]
id: GO:0050215
name: propanediol dehydratase activity
namespace: molecular_function
def: "Catalysis of the reaction: propane-1,2-diol = H2O + propanal." [EC:4.2.1.28, RHEA:14569]
synonym: "1,2-propanediol dehydratase activity" RELATED [EC:4.2.1.28]
synonym: "adenosylcobalamin-dependent diol dehydratase activity" RELATED [EC:4.2.1.28]
synonym: "coenzyme B12-dependent diol dehydrase activity" RELATED [EC:4.2.1.28]
synonym: "diol dehydrase activity" RELATED [EC:4.2.1.28]
synonym: "diol dehydratase activity" RELATED [EC:4.2.1.28]
synonym: "dioldehydratase activity" RELATED [EC:4.2.1.28]
synonym: "DL-1,2-propanediol hydro-lyase activity" RELATED [EC:4.2.1.28]
synonym: "meso-2,3-butanediol dehydrase activity" RELATED [EC:4.2.1.28]
synonym: "propane-1,2-diol hydro-lyase (propanal-forming)" RELATED [EC:4.2.1.28]
synonym: "propane-1,2-diol hydro-lyase activity" RELATED [EC:4.2.1.28]
synonym: "propanediol dehydrase activity" RELATED [EC:4.2.1.28]
xref: EC:4.2.1.28
xref: KEGG_REACTION:R02376
xref: MetaCyc:PROPANEDIOL-DEHYDRATASE-RXN
xref: RHEA:14569
is_a: GO:0016836 ! hydro-lyase activity
property_value: skos:exactMatch EC:4.2.1.28
property_value: skos:exactMatch RHEA:14569

[Term]
id: GO:0050216
name: propanediol-phosphate dehydrogenase activity
namespace: molecular_function
def: "Catalysis of the reaction: NAD+ + propane-1,2-diol 1-phosphate = H+ + hydroxyacetone phosphate + NADH." [EC:1.1.1.7, RHEA:21584]
xref: EC:1.1.1.7
xref: KEGG_REACTION:R04236
xref: MetaCyc:PROPANEDIOL-PHOSPHATE-DEHYDROGENASE-RXN
xref: RHEA:21584
is_a: GO:0016616 ! oxidoreductase activity, acting on the CH-OH group of donors, NAD or NADP as acceptor
property_value: skos:exactMatch EC:1.1.1.7
property_value: skos:exactMatch RHEA:21584

[Term]
id: GO:0050217
name: propioin synthase activity
namespace: molecular_function
def: "Catalysis of the reaction: 4-hydroxyhexan-3-one = 2 propanal." [EC:4.1.2.35, RHEA:11100]
synonym: "4-hydroxy-3-hexanone aldolase activity" RELATED [EC:4.1.2.35]
synonym: "4-hydroxy-3-hexanone propanal-lyase (propanal-forming)" RELATED [EC:4.1.2.35]
synonym: "4-hydroxy-3-hexanone propanal-lyase activity" RELATED [EC:4.1.2.35]
xref: EC:4.1.2.35
xref: KEGG_REACTION:R00038
xref: MetaCyc:PROPIOIN-SYNTHASE-RXN
xref: RHEA:11100
is_a: GO:0016832 ! aldehyde-lyase activity
property_value: skos:exactMatch EC:4.1.2.35
property_value: skos:exactMatch RHEA:11100

[Term]
id: GO:0050218
name: propionate-CoA ligase activity
namespace: molecular_function
def: "Catalysis of the reaction: ATP + propanoate + CoA = AMP + diphosphate + propanoyl-CoA." [EC:6.2.1.17, MetaCyc:PROPIONATE--COA-LIGASE-RXN]
synonym: "propanoate:CoA ligase (AMP-forming)" RELATED [EC:6.2.1.17]
synonym: "propionyl-CoA synthetase activity" RELATED [EC:6.2.1.17]
xref: EC:6.2.1.17
xref: MetaCyc:PROPIONATE--COA-LIGASE-RXN
xref: RHEA:20373
is_a: GO:0031955 ! short-chain fatty acid-CoA ligase activity
property_value: skos:exactMatch EC:6.2.1.17
property_value: skos:exactMatch RHEA:20373

[Term]
id: GO:0050219
name: prostaglandin-A1 delta-isomerase activity
namespace: molecular_function
def: "Catalysis of the reaction: prostaglandin A1 = prostaglandin C1." [RHEA:10460]
synonym: "(13E)-(15S)-15-hydroxy-9-oxoprosta-10,13-dienoate delta10-delta11-isomerase activity" RELATED [EC:5.3.3.9]
synonym: "prostaglandin A isomerase activity" RELATED [EC:5.3.3.9]
synonym: "prostaglandin-A1 D-isomerase activity" EXACT []
xref: EC:5.3.3.9
xref: KEGG_REACTION:R04565
xref: MetaCyc:PROSTAGLANDIN-A1-DELTA-ISOMERASE-RXN
xref: RHEA:10460
is_a: GO:0016863 ! intramolecular oxidoreductase activity, transposing C=C bonds
property_value: skos:exactMatch EC:5.3.3.9
property_value: skos:exactMatch RHEA:10460

[Term]
id: GO:0050220
name: prostaglandin-E synthase activity
namespace: molecular_function
def: "Catalysis of the reaction: prostaglandin H(2) = prostaglandin E(2)." [EC:5.3.99.3, RHEA:12893]
synonym: "(5Z,13E)-(15S)-9alpha,11alpha-epidioxy-15-hydroxyprosta-5,13-dienoate E-isomerase activity" RELATED [EC:5.3.99.3]
synonym: "endoperoxide isomerase activity" RELATED [EC:5.3.99.3]
synonym: "PGE isomerase activity" RELATED [EC:5.3.99.3]
synonym: "PGE2 isomerase activity" RELATED [EC:5.3.99.3]
synonym: "PGH-PGE isomerase activity" RELATED [EC:5.3.99.3]
synonym: "prostaglandin endoperoxide E isomerase activity" RELATED [EC:5.3.99.3]
synonym: "prostaglandin endoperoxide E2 isomerase activity" RELATED [EC:5.3.99.3]
synonym: "prostaglandin H-E isomerase activity" RELATED [EC:5.3.99.3]
synonym: "prostaglandin R-prostaglandin E isomerase activity" RELATED [EC:5.3.99.3]
synonym: "Prostaglandin-H(2) E-isomerase activity" RELATED [EC:5.3.99.3]
synonym: "prostaglandin-H2 E-isomerase activity" RELATED [EC:5.3.99.3]
xref: EC:5.3.99.3
xref: KEGG_REACTION:R02265
xref: MetaCyc:PROSTAGLANDIN-E-SYNTHASE-RXN
xref: Reactome:R-HSA-2161660 "PGH2 is isomerised to PGE2 by PTGES"
xref: Reactome:R-HSA-265295 "Prostaglandin E synthase isomerizes PGH2 to PGE2"
xref: RHEA:12893
is_a: GO:0016860 ! intramolecular oxidoreductase activity
property_value: skos:exactMatch EC:5.3.99.3
property_value: skos:exactMatch RHEA:12893

[Term]
id: GO:0050221
name: prostaglandin E2 9-reductase activity
namespace: molecular_function
def: "Catalysis of the reaction: (5Z,13E)-(15S)-9-alpha,11-alpha,15-trihydroxyprosta-5,13-dienoate + NADP+ = (5Z,13E)-(15S)-11-alpha,15-dihydroxy-9-oxoprosta-5,13-dienoate + NADPH." [EC:1.1.1.189, MetaCyc:PROSTAGLANDIN-E2-9-REDUCTASE-RXN]
synonym: "(5Z,13E)-(15S)-9alpha,11alpha,15-trihydroxyprosta-5,13-dienoate:NADP+ 9-oxidoreductase activity" RELATED [EC:1.1.1.189]
synonym: "9-keto-prostaglandin E(2) reductase activity" RELATED [EC:1.1.1.189]
synonym: "9-keto-prostaglandin E2 reductase activity" RELATED [EC:1.1.1.189]
synonym: "9-ketoprostaglandin reductase activity" RELATED [EC:1.1.1.189]
synonym: "PGE(2) 9-ketoreductase activity" RELATED [EC:1.1.1.189]
synonym: "PGE(2) 9-oxoreductase activity" RELATED [EC:1.1.1.189]
synonym: "PGE-9-ketoreductase activity" RELATED [EC:1.1.1.189]
synonym: "PGE2 9-ketoreductase activity" RELATED [EC:1.1.1.189]
synonym: "PGE2 9-oxoreductase activity" RELATED [EC:1.1.1.189]
synonym: "PGE2-9-ketoreductase activity" RELATED [EC:1.1.1.189]
synonym: "PGE2-9-OR" RELATED [EC:1.1.1.189]
synonym: "prostaglandin E 9-ketoreductase activity" RELATED [EC:1.1.1.189]
synonym: "prostaglandin E2-9-oxoreductase activity" RELATED [EC:1.1.1.189]
synonym: "prostaglandin-E(2) 9-oxoreductase activity" RELATED [EC:1.1.1.189]
synonym: "prostaglandin-E2 9-oxoreductase activity" RELATED [EC:1.1.1.189]
synonym: "reductase, 15-hydroxy-9-oxoprostaglandin" RELATED [EC:1.1.1.189]
xref: EC:1.1.1.189
xref: MetaCyc:PROSTAGLANDIN-E2-9-REDUCTASE-RXN
xref: Reactome:R-HSA-2161651 "PGE2 is converted to PGF2a by CBR1"
xref: RHEA:24508
is_a: GO:0016616 ! oxidoreductase activity, acting on the CH-OH group of donors, NAD or NADP as acceptor
property_value: skos:exactMatch EC:1.1.1.189
property_value: skos:exactMatch RHEA:24508

[Term]
id: GO:0050223
name: protocatechuate decarboxylase activity
namespace: molecular_function
def: "Catalysis of the reaction: 3,4-dihydroxybenzoate + H+ = catechol + CO2." [EC:4.1.1.63, RHEA:22416]
synonym: "3,4-dihydrobenzoate decarboxylase activity" RELATED [EC:4.1.1.63]
synonym: "3,4-dihydroxybenzoate carboxy-lyase (catechol-forming)" RELATED [EC:4.1.1.63]
synonym: "3,4-dihydroxybenzoate decarboxylase activity" RELATED [EC:4.1.1.63]
synonym: "protocatechuate carboxy-lyase activity" RELATED [EC:4.1.1.63]
xref: EC:4.1.1.63
xref: KEGG_REACTION:R00822
xref: MetaCyc:PROTOCATECHUATE-DECARBOXYLASE-RXN
xref: RHEA:22416
is_a: GO:0016831 ! carboxy-lyase activity
property_value: skos:exactMatch EC:4.1.1.63
property_value: skos:exactMatch RHEA:22416

[Term]
id: GO:0050224
name: prunasin beta-glucosidase activity
namespace: molecular_function
def: "Catalysis of the reaction: (R)-prunasin + H2O = D-glucose + mandelonitrile." [EC:3.2.1.118, RHEA:16489]
synonym: "prunasin b-glucosidase activity" EXACT []
synonym: "prunasin beta-D-glucohydrolase activity" RELATED [EC:3.2.1.118]
synonym: "prunasin hydrolase activity" RELATED [EC:3.2.1.118]
xref: EC:3.2.1.118
xref: KEGG_REACTION:R02558
xref: MetaCyc:PRUNASIN-BETA-GLUCOSIDASE-RXN
xref: RHEA:16489
is_a: GO:0008422 ! beta-glucosidase activity
property_value: skos:exactMatch EC:3.2.1.118
property_value: skos:exactMatch RHEA:16489

[Term]
id: GO:0050225
name: pseudouridine kinase activity
namespace: molecular_function
def: "Catalysis of the reaction: ATP + pseudouridine = ADP + 2 H+ + pseudouridine 5'-phosphate." [EC:2.7.1.83, RHEA:22448]
synonym: "ATP:pseudouridine 5'-phosphotransferase activity" RELATED [EC:2.7.1.83]
synonym: "pseudouridine kinase (phosphorylating)" RELATED [EC:2.7.1.83]
xref: EC:2.7.1.83
xref: KEGG_REACTION:R03315
xref: MetaCyc:PSEUDOURIDINE-KINASE-RXN
xref: RHEA:22448
is_a: GO:0016301 ! kinase activity
is_a: GO:0016773 ! phosphotransferase activity, alcohol group as acceptor
property_value: skos:exactMatch EC:2.7.1.83
property_value: skos:exactMatch RHEA:22448

[Term]
id: GO:0050226
name: psychosine sulfotransferase activity
namespace: molecular_function
def: "Catalysis of the reaction: 3'-phosphoadenosine 5'-phosphosulfate + galactosylsphingosine = adenosine 3',5'-bisphosphate + psychosine sulfate." [EC:2.8.2.13, MetaCyc:PSYCHOSINE-SULFOTRANSFERASE-RXN]
synonym: "3'-phosphoadenosine 5'-phosphosulfate-psychosine sulphotransferase activity" RELATED [EC:2.8.2.13]
synonym: "3'-phosphoadenylyl-sulfate:galactosylsphingosine sulfotransferase activity" RELATED [EC:2.8.2.13]
synonym: "PAPS:psychosine sulphotransferase activity" RELATED [EC:2.8.2.13]
synonym: "psychosine sulphotransferase activity" EXACT []
xref: EC:2.8.2.13
xref: MetaCyc:PSYCHOSINE-SULFOTRANSFERASE-RXN
xref: RHEA:14137
is_a: GO:0008146 ! sulfotransferase activity
property_value: skos:exactMatch EC:2.8.2.13
property_value: skos:exactMatch RHEA:14137

[Term]
id: GO:0050227
name: pteridine oxidase activity
namespace: molecular_function
def: "Catalysis of the reaction: 2-amino-4-hydroxypteridine + O2 = 2-amino-4,7-dihydroxypteridine + unknown." [RHEA:12777]
synonym: "2-amino-4-hydroxypteridine:oxygen oxidoreductase (7-hydroxylating)" RELATED [EC:1.17.3.1]
xref: EC:1.17.3.1
xref: MetaCyc:PTERIDINE-OXIDASE-RXN
xref: RHEA:12777
is_a: GO:0016727 ! oxidoreductase activity, acting on CH or CH2 groups, oxygen as acceptor
property_value: skos:exactMatch EC:1.17.3.1
property_value: skos:exactMatch RHEA:12777

[Term]
id: GO:0050228
name: pterin deaminase activity
namespace: molecular_function
def: "Catalysis of the reaction: a 2-amino-4-hydroxypteridine + H2O + H+ = a 2,4-dihydroxypteridine + NH4+." [RHEA:36055]
synonym: "2-amino-4-hydroxypteridine aminohydrolase activity" RELATED [EC:3.5.4.11]
synonym: "acrasinase activity" RELATED [EC:3.5.4.11]
xref: EC:3.5.4.11
xref: MetaCyc:PTERIN-DEAMINASE-RXN
xref: RHEA:11904
xref: RHEA:36055
is_a: GO:0016814 ! hydrolase activity, acting on carbon-nitrogen (but not peptide) bonds, in cyclic amidines
is_a: GO:0019239 ! deaminase activity
property_value: skos:exactMatch EC:3.5.4.11
property_value: skos:exactMatch RHEA:36055
property_value: skos:narrowMatch RHEA:11904

[Term]
id: GO:0050229
name: obsolete pterocarpin synthase activity
namespace: molecular_function
def: "OBSOLETE. Catalysis of the reaction: medicarpin + NADP+ = vestitone + NADPH." [EC:1.1.1.246, MetaCyc:PTEROCARPIN-SYNTHASE-RXN]
comment: The reaction has been deleted as it is the result of the activity of two\n separate enzymes: vestitone reductase (EC 1.1.1.348 and medicarpin synthase\nEC 4.2.1.139.
synonym: "medicarpin:NADP+ 2'-oxidoreductase activity" RELATED [EC:1.1.1.246]
synonym: "pterocarpan synthase activity" RELATED [EC:1.1.1.246]
is_obsolete: true
consider: GO:0140859
consider: GO:0140860

[Term]
id: GO:0050230
name: purine imidazole-ring cyclase activity
namespace: molecular_function
def: "Catalysis of the reaction: DNA 4,6-diamino-5-formamidopyrimidine = DNA adenine + H2O." [EC:4.3.2.4, MetaCyc:PURINE-IMIDAZOLE-RING-CYCLASE-RXN]
synonym: "DNA-4,6-diamino-5-formamidopyrimidine 8-C,9-N-lyase (cyclizing)" RELATED [EC:4.3.2.4]
synonym: "DNA-4,6-diamino-5-formamidopyrimidine 8-C,9-N-lyase (cyclizing; DNA-adenine-forming)" RELATED [EC:4.3.2.4]
synonym: "DNA-4,6-diamino-5-formamidopyrimidine C8-N9-lyase (cyclizing; DNA-adenine-forming)" RELATED [EC:4.3.2.4]
xref: EC:4.3.2.4
xref: MetaCyc:PURINE-IMIDAZOLE-RING-CYCLASE-RXN
is_a: GO:0009975 ! cyclase activity
is_a: GO:0016842 ! amidine-lyase activity
property_value: skos:exactMatch EC:4.3.2.4

[Term]
id: GO:0050231
name: putrescine carbamoyltransferase activity
namespace: molecular_function
def: "Catalysis of the reaction: carbamoyl phosphate + putrescine = N-carbamoylputrescine + H+ + phosphate." [EC:2.1.3.6, RHEA:21936]
synonym: "carbamoyl-phosphate:putrescine carbamoyltransferase activity" RELATED [EC:2.1.3.6]
synonym: "PTCase activity" RELATED [EC:2.1.3.6]
synonym: "putrescine synthase activity" RELATED [EC:2.1.3.6]
synonym: "putrescine transcarbamylase activity" RELATED [EC:2.1.3.6]
xref: EC:2.1.3.6
xref: KEGG_REACTION:R01399
xref: MetaCyc:PUTRESCINE-CARBAMOYLTRANSFERASE-RXN
xref: RHEA:21936
is_a: GO:0016743 ! carboxyl- or carbamoyltransferase activity
property_value: skos:exactMatch EC:2.1.3.6
property_value: skos:exactMatch RHEA:21936

[Term]
id: GO:0050232
name: putrescine oxidase activity
namespace: molecular_function
def: "Catalysis of the reaction: H2O + O2 + putrescine = 4-aminobutanal + H2O2 + NH4+." [RHEA:18273]
synonym: "putrescine:oxygen oxidoreductase (deaminating)" EXACT [EC:1.4.3.10]
xref: EC:1.4.3.10
xref: MetaCyc:PUTRESCINE-OXIDASE-RXN
xref: RHEA:18273
is_a: GO:0052597 ! diamine oxidase activity
property_value: skos:exactMatch EC:1.4.3.10
property_value: skos:exactMatch RHEA:18273

[Term]
id: GO:0050233
name: pyranose oxidase activity
namespace: molecular_function
def: "Catalysis of the reaction: D-glucose + O2 = 2-dehydro-D-glucose + H2O2." [EC:1.1.3.10, RHEA:10552]
synonym: "glucose 2-oxidase activity" RELATED [EC:1.1.3.10]
synonym: "pyranose-2-oxidase activity" RELATED [EC:1.1.3.10]
synonym: "pyranose:oxygen 2-oxidoreductase activity" RELATED [EC:1.1.3.10]
xref: EC:1.1.3.10
xref: KEGG_REACTION:R00302
xref: MetaCyc:PYRANOSE-OXIDASE-RXN
xref: RHEA:10552
is_a: GO:0016899 ! oxidoreductase activity, acting on the CH-OH group of donors, oxygen as acceptor
property_value: skos:exactMatch EC:1.1.3.10
property_value: skos:exactMatch RHEA:10552

[Term]
id: GO:0050234
name: pyrazolylalanine synthase activity
namespace: molecular_function
def: "Catalysis of the reaction: L-serine + pyrazole = 3-(pyrazol-1-yl)-L-alanine + H2O." [EC:4.2.1.50, RHEA:24512]
synonym: "beta-pyrazolylalaninase activity" RELATED [EC:4.2.1.50]
synonym: "L-serine hydro-lyase (adding pyrazole)" RELATED [EC:4.2.1.50]
synonym: "L-serine hydro-lyase [adding pyrazole; 3-(pyrazol-1-yl)-L-alanine-forming]" RELATED [EC:4.2.1.50]
xref: EC:4.2.1.50
xref: KEGG_REACTION:R02378
xref: MetaCyc:PYRAZOLYLALANINE-SYNTHASE-RXN
xref: RHEA:24512
is_a: GO:0016836 ! hydro-lyase activity
property_value: skos:exactMatch EC:4.2.1.50
property_value: skos:exactMatch RHEA:24512

[Term]
id: GO:0050235
name: pyridoxal 4-dehydrogenase activity
namespace: molecular_function
def: "Catalysis of the reaction: NAD+ + pyridoxal = 4-pyridoxolactone + H+ + NADH." [EC:1.1.1.107, RHEA:21336]
synonym: "pyridoxal dehydrogenase activity" RELATED [EC:1.1.1.107]
synonym: "pyridoxal:NAD+ 4-oxidoreductase activity" RELATED [EC:1.1.1.107]
xref: EC:1.1.1.107
xref: KEGG_REACTION:R01707
xref: MetaCyc:PYRIDOXAL-4-DEHYDROGENASE-RXN
xref: RHEA:21336
is_a: GO:0016616 ! oxidoreductase activity, acting on the CH-OH group of donors, NAD or NADP as acceptor
property_value: skos:exactMatch EC:1.1.1.107
property_value: skos:exactMatch RHEA:21336

[Term]
id: GO:0050236
name: pyridoxine 4-dehydrogenase (NADP+) activity
namespace: molecular_function
def: "Catalysis of the reaction: NADP+ + pyridoxine = H+ + NADPH + pyridoxal." [RHEA:16129]
synonym: "PL reductase activity" RELATED [EC:1.1.1.65]
synonym: "pyridoxal reductase activity" RELATED [EC:1.1.1.65]
synonym: "pyridoxin dehydrogenase activity" RELATED [EC:1.1.1.65]
synonym: "pyridoxine dehydrogenase activity" RELATED [EC:1.1.1.65]
synonym: "pyridoxine:NADP 4-dehydrogenase activity" EXACT []
synonym: "pyridoxine:NADP 4-oxidoreductase activity" RELATED [EC:1.1.1.65]
synonym: "pyridoxol dehydrogenase activity" RELATED [EC:1.1.1.65]
xref: EC:1.1.1.65
xref: KEGG_REACTION:R01708
xref: MetaCyc:PYRIDOXINE-4-DEHYDROGENASE-RXN
xref: RHEA:16129
is_a: GO:0008106 ! alcohol dehydrogenase (NADP+) activity
property_value: skos:exactMatch EC:1.1.1.65
property_value: skos:exactMatch RHEA:16129

[Term]
id: GO:0050237
name: pyridoxine 4-oxidase activity
namespace: molecular_function
def: "Catalysis of the reaction: pyridoxine + O2 = pyridoxal + H2O2." [EC:1.1.3.12, MetaCyc:PYRIDOXINE-4-OXIDASE-RXN]
synonym: "pyridoxin 4-oxidase activity" RELATED [EC:1.1.3.12]
synonym: "pyridoxine:oxygen 4-oxidoreductase activity" RELATED [EC:1.1.3.12]
synonym: "pyridoxol 4-oxidase activity" RELATED [EC:1.1.3.12]
xref: EC:1.1.3.12
xref: MetaCyc:PYRIDOXINE-4-OXIDASE-RXN
xref: RHEA:15033
is_a: GO:0016899 ! oxidoreductase activity, acting on the CH-OH group of donors, oxygen as acceptor
property_value: skos:exactMatch EC:1.1.3.12
property_value: skos:exactMatch RHEA:15033

[Term]
id: GO:0050238
name: pyridoxine 5-dehydrogenase activity
namespace: molecular_function
def: "Catalysis of the reaction: pyridoxine + acceptor = isopyridoxal + reduced acceptor." [EC:1.1.99.9, MetaCyc:PYRIDOXINE-5-DEHYDROGENASE-RXN]
synonym: "pyridoxal-5-dehydrogenase activity" RELATED [EC:1.1.99.9]
synonym: "pyridoxin 5-dehydrogenase activity" RELATED [EC:1.1.99.9]
synonym: "pyridoxine 5'-dehydrogenase activity" RELATED [EC:1.1.99.9]
synonym: "pyridoxine:(acceptor) 5-oxidoreductase activity" RELATED [EC:1.1.99.9]
synonym: "pyridoxine:acceptor 5-oxidoreductase activity" RELATED [EC:1.1.99.9]
synonym: "pyridoxol 5-dehydrogenase activity" RELATED [EC:1.1.99.9]
xref: EC:1.1.99.9
xref: MetaCyc:PYRIDOXINE-5-DEHYDROGENASE-RXN
xref: RHEA:14497
is_a: GO:0016614 ! oxidoreductase activity, acting on CH-OH group of donors
property_value: skos:exactMatch EC:1.1.99.9
property_value: skos:exactMatch RHEA:14497

[Term]
id: GO:0050239
name: pyrithiamine deaminase activity
namespace: molecular_function
def: "Catalysis of the reaction: 1-(4-amino-2-methylpyrimid-5-ylmethyl)-3-(2-hydroxyethyl)-2-methylpyridinium + H2O + H+ = 1-(4-hydroxy-2-methylpyrimid-5-ylmethyl)-3-(2-hydroxyethyl)-2-methylpyridinium + NH4+." [RHEA:14537]
synonym: "1-(4-amino-2-methylpyrimid-5-ylmethyl)-3-(beta-hydroxyethyl)-2-methylpyridinium-bromide aminohydrolase activity" RELATED [EC:3.5.4.20]
xref: EC:3.5.4.20
xref: MetaCyc:PYRITHIAMIN-DEAMINASE-RXN
xref: RHEA:14537
is_a: GO:0016814 ! hydrolase activity, acting on carbon-nitrogen (but not peptide) bonds, in cyclic amidines
is_a: GO:0019239 ! deaminase activity
property_value: skos:exactMatch EC:3.5.4.20
property_value: skos:exactMatch RHEA:14537

[Term]
id: GO:0050240
name: pyrogallol 1,2-oxygenase activity
namespace: molecular_function
def: "Catalysis of the reaction: O2 + pyrogallol = (Z)-5-oxohex-2-enedioate + 2 H+." [EC:1.13.11.35, RHEA:19673]
synonym: "1,2,3-trihydroxybenzene:oxygen 1,2-oxidoreductase (decyclizing)" RELATED [EC:1.13.11.35]
synonym: "pyrogallol 1,2-dioxygenase activity" RELATED [EC:1.13.11.35]
xref: EC:1.13.11.35
xref: KEGG_REACTION:R03246
xref: MetaCyc:PYROGALLOL-12-OXYGENASE-RXN
xref: RHEA:19673
is_a: GO:0016702 ! oxidoreductase activity, acting on single donors with incorporation of molecular oxygen, incorporation of two atoms of oxygen
property_value: skos:exactMatch EC:1.13.11.35
property_value: skos:exactMatch RHEA:19673

[Term]
id: GO:0050241
name: pyrroline-2-carboxylate reductase activity
namespace: molecular_function
def: "Catalysis of the reaction: L-proline + NAD(P)+ = 1-pyrroline-2-carboxylate + NAD(P)H + H+." [EC:1.5.1.1, MetaCyc:PYRROLINE-2-CARBOXYLATE-REDUCTASE-RXN]
synonym: "delta1-pyrroline-2-carboxylate reductase activity" RELATED [EC:1.5.1.1]
synonym: "L-proline:NAD(P)+ 2-oxidoreductase activity" RELATED [EC:1.5.1.1]
xref: EC:1.5.1.1
xref: MetaCyc:PYRROLINE-2-CARBOXYLATE-REDUCTASE-RXN
is_a: GO:0016646 ! oxidoreductase activity, acting on the CH-NH group of donors, NAD or NADP as acceptor
property_value: skos:exactMatch EC:1.5.1.1

[Term]
id: GO:0050242
name: pyruvate, phosphate dikinase activity
namespace: molecular_function
def: "Catalysis of the reaction: ATP + phosphate + pyruvate = AMP + diphosphate + 2 H+ + phosphoenolpyruvate." [RHEA:10756]
synonym: "ATP:pyruvate, phosphate phosphotransferase activity" RELATED [EC:2.7.9.1]
synonym: "orthophosphate dikinase pyruvate" RELATED [EC:2.7.9.1]
synonym: "PPDK" RELATED [EC:2.7.9.1]
synonym: "pyruvate, Pi dikinase activity" RELATED [EC:2.7.9.1]
synonym: "pyruvate,orthophosphate dikinase activity" RELATED [EC:2.7.9.1]
synonym: "pyruvate,phosphate dikinase activity" RELATED [EC:2.7.9.1]
synonym: "pyruvate-inorganic phosphate dikinase activity" RELATED [EC:2.7.9.1]
synonym: "pyruvate-phosphate dikinase (phosphorylating)" RELATED [EC:2.7.9.1]
synonym: "pyruvate-phosphate dikinase activity" RELATED [EC:2.7.9.1]
synonym: "pyruvate-phosphate ligase activity" RELATED [EC:2.7.9.1]
synonym: "pyruvic-phosphate dikinase activity" RELATED [EC:2.7.9.1]
synonym: "pyruvic-phosphate ligase activity" RELATED [EC:2.7.9.1]
xref: EC:2.7.9.1
xref: KEGG_REACTION:R00206
xref: MetaCyc:PYRUVATEORTHOPHOSPHATE-DIKINASE-RXN
xref: RHEA:10756
is_a: GO:0016781 ! phosphotransferase activity, paired acceptors
property_value: skos:exactMatch EC:2.7.9.1
property_value: skos:exactMatch RHEA:10756

[Term]
id: GO:0050243
name: pyruvate dehydrogenase (NADP+) activity
namespace: molecular_function
def: "Catalysis of the reaction: CoA + NADP+ + pyruvate = acetyl-CoA + CO2 + NADPH." [RHEA:17425]
synonym: "pyruvate:NADP(+) oxidoreductase activity" RELATED [EC:1.2.1.51]
synonym: "pyruvate:NADP+ 2-oxidoreductase (CoA-acetylating)" RELATED [EC:1.2.1.51]
synonym: "pyruvate:NADP+ oxidoreductase activity" RELATED [EC:1.2.1.51]
xref: EC:1.2.1.51
xref: KEGG_REACTION:R00210
xref: MetaCyc:PYRUVATE-DEHYDROGENASE-NADP+-RXN
xref: RHEA:17425
is_a: GO:0016620 ! oxidoreductase activity, acting on the aldehyde or oxo group of donors, NAD or NADP as acceptor
property_value: skos:exactMatch EC:1.2.1.51
property_value: skos:exactMatch RHEA:17425

[Term]
id: GO:0050244
name: pyruvate oxidase (CoA-acetylating) activity
namespace: molecular_function
def: "Catalysis of the reaction: CoA + H+ + O2 + pyruvate = acetyl-CoA + CO2 + H2O2." [RHEA:21912]
synonym: "pyruvate:oxygen 2-oxidoreductase (CoA-acetylating)" RELATED [EC:1.2.3.6]
xref: EC:1.2.3.6
xref: KEGG_REACTION:R00211
xref: MetaCyc:PYRUVATE-OXIDASE-COA-ACETYLATING-RXN
xref: RHEA:21912
is_a: GO:0016623 ! oxidoreductase activity, acting on the aldehyde or oxo group of donors, oxygen as acceptor
property_value: skos:exactMatch EC:1.2.3.6
property_value: skos:exactMatch RHEA:21912

[Term]
id: GO:0050245
name: obsolete quercitrinase activity
namespace: molecular_function
def: "OBSOLETE. Catalysis of the reaction: H2O + quercitrin = L-rhamnose + quercetin." [GOC:curators]
comment: This term was obsoleted because the EC number to which it was associated was transferred to EC:3.2.1.40, which corresponds to alpha-L-rhamnosidase activity ; GO:0030596.
is_obsolete: true
replaced_by: GO:0030596

[Term]
id: GO:0050246
name: obsolete questin monooxygenase (NADPH) activity
namespace: molecular_function
def: "OBSOLETE. Catalysis of the reaction: H+ + NADPH + O2 + questin = demethylsulochrin + NADP+." [PMID:34586791]
comment: This term was made obsolete because the underlying reaction was reclassified. What was previously modeled as a single NADPH-dependent monooxygenase step (EC 1.14.13.43, RHEA:10836) is now known to proceed by a two-enzyme mechanism: NADPH-dependent reduction of questin to questin hydroquinone (EC 1.1.1.443, RHEA:86147), followed by O2-dependent anthraquinone-ring-opening dioxygenation of questin hydroquinone to demethylsulochrin (EC 1.13.11.96, RHEA:86143).
synonym: "questin oxygenase activity" RELATED []
synonym: "questin,NADPH:oxygen oxidoreductase (hydroxylating, anthraquinone-ring-opening)" RELATED []
is_obsolete: true
consider: GO:7770080
consider: GO:7770081

[Term]
id: GO:0050247
name: raucaffricine beta-glucosidase activity
namespace: molecular_function
def: "Catalysis of the reaction: H2O + raucaffricine = D-glucose + vomilenine." [EC:3.2.1.125, RHEA:14557]
synonym: "raucaffricine b-glucosidase activity" EXACT []
synonym: "raucaffricine beta-D-glucohydrolase activity" RELATED [EC:3.2.1.125]
synonym: "raucaffricine beta-D-glucosidase activity" RELATED [EC:3.2.1.125]
synonym: "raucaffricine glucosidase activity" RELATED [EC:3.2.1.125]
xref: EC:3.2.1.125
xref: KEGG_REACTION:R03703
xref: MetaCyc:RAUCAFFRICINE-BETA-GLUCOSIDASE-RXN
xref: RHEA:14557
is_a: GO:0008422 ! beta-glucosidase activity
property_value: skos:exactMatch EC:3.2.1.125
property_value: skos:exactMatch RHEA:14557

[Term]
id: GO:0050248
name: Renilla-luciferin 2-monooxygenase activity
namespace: molecular_function
def: "Catalysis of the reaction: Renilla luciferin + O2 = oxidized Renilla luciferin + CO2 + light." [EC:1.13.12.5]
synonym: "aequorin activity" NARROW [EC:1.13.12.5]
synonym: "luciferase (Renilla luciferin)" RELATED [EC:1.13.12.5]
synonym: "luciferase activity" BROAD [EC:1.13.12.5]
synonym: "Renilla-luciferin:oxygen 2-oxidoreductase (decarboxylating)" RELATED [EC:1.13.12.5]
synonym: "Renilla-type luciferase activity" RELATED [EC:1.13.12.5]
xref: EC:1.13.12.5
xref: MetaCyc:RENILLA-LUCIFERIN-2-MONOOXYGENASE-RXN
xref: RHEA:14765
is_a: GO:0016703 ! oxidoreductase activity, acting on single donors with incorporation of molecular oxygen, incorporation of one atom of oxygen (internal monooxygenases or internal mixed function oxidases)
is_a: GO:0045289 ! luciferin monooxygenase activity
property_value: skos:exactMatch EC:1.13.12.5
property_value: skos:exactMatch RHEA:14765

[Term]
id: GO:0050249
name: Renilla-luciferin sulfotransferase activity
namespace: molecular_function
def: "Catalysis of the reaction: 3'-phospho-5'-adenylyl sulfate + Renilla luciferin = adenosine 3',5'-diphosphate + H+ + luciferyl sulfate." [EC:2.8.2.10, RHEA:20481]
synonym: "3'-phosphoadenylyl-sulfate:Renilla luciferin sulfotransferase activity" RELATED [EC:2.8.2.10]
synonym: "luciferin sulfokinase (3'-phosphoadenylyl sulfate:luciferin sulfotransferase)" RELATED [EC:2.8.2.10]
synonym: "luciferin sulfokinase activity" RELATED [EC:2.8.2.10]
synonym: "luciferin sulfotransferase activity" BROAD [EC:2.8.2.10]
synonym: "Renilla-luciferin sulphotransferase activity" EXACT []
xref: EC:2.8.2.10
xref: KEGG_REACTION:R03138
xref: MetaCyc:RENILLA-LUCIFERIN-SULFOTRANSFERASE-RXN
xref: RHEA:20481
is_a: GO:0008146 ! sulfotransferase activity
property_value: skos:exactMatch EC:2.8.2.10
property_value: skos:exactMatch RHEA:20481

[Term]
id: GO:0050251
name: retinol isomerase activity
namespace: molecular_function
def: "Catalysis of the reaction: all-trans-retinol = 11-cis-retinol." [GOC:pde, RHEA:19141]
synonym: "all-trans-retinol 11-cis-trans-isomerase activity" EXACT []
synonym: "all-trans-retinol isomerase activity" EXACT []
xref: KEGG_REACTION:R02369
xref: Reactome:R-HSA-2465926 "An atROL isomerase isomerises atROL to 11cROL"
xref: RHEA:19141
is_a: GO:0016859 ! cis-trans isomerase activity
property_value: skos:exactMatch RHEA:19141

[Term]
id: GO:0050252
name: retinol O-fatty-acyltransferase activity
namespace: molecular_function
def: "Catalysis of the reaction: acyl-CoA + retinol = CoA + retinyl ester." [EC:2.3.1.76, MetaCyc:RETINOL-O-FATTY-ACYLTRANSFERASE-RXN]
synonym: "acyl-CoA:retinol O-acyltransferase activity" RELATED [EC:2.3.1.76]
synonym: "retinol acyltransferase activity" RELATED [EC:2.3.1.76]
synonym: "retinol fatty-acyltransferase activity" RELATED [EC:2.3.1.76]
xref: EC:2.3.1.76
xref: MetaCyc:RETINOL-O-FATTY-ACYLTRANSFERASE-RXN
xref: Reactome:R-HSA-2465919 "AWAT2 transfers PALM to 11cROL forming 11cRPALM"
xref: Reactome:R-HSA-8848585 "AWAT2 transfers PALM from PALM-CoA to atROL, forming atR-PALM"
xref: RHEA:11488
xref: RHEA:38175
xref: RHEA:55284
is_a: GO:0016747 ! acyltransferase activity, transferring groups other than amino-acyl groups
property_value: skos:exactMatch EC:2.3.1.76
property_value: skos:exactMatch RHEA:11488
property_value: skos:narrowMatch RHEA:38175
property_value: skos:narrowMatch RHEA:55284

[Term]
id: GO:0050253
name: retinyl-palmitate esterase activity
namespace: molecular_function
def: "Catalysis of the reaction: retinyl palmitate + H2O = retinol + palmitate + H+." [RHEA:21508]
synonym: "retinyl ester hydrolase activity" RELATED []
synonym: "retinyl palmitate hydrolase activity" RELATED []
synonym: "retinyl palmitate hydrolyase activity" RELATED []
synonym: "retinyl-palmitate palmitohydrolase activity" RELATED []
xref: MetaCyc:RETINYL-PALMITATE-ESTERASE-RXN
xref: Reactome:R-HSA-2404133 "A REH hydrolses atREs to atROL and FAs"
xref: Reactome:R-HSA-8848355 "PNPLA4 hydrolyzes retinyl palmitate"
xref: Reactome:R-HSA-975593 "PNLIP:CLPS hydrolyses RPALM to atROL and PALM"
xref: Reactome:R-HSA-975594 "PLB1 hydrolyses RPALM to atROL"
xref: RHEA:21508
is_a: GO:0052689 ! carboxylic ester hydrolase activity
property_value: skos:exactMatch RHEA:21508

[Term]
id: GO:0050254
name: rhodopsin kinase activity
namespace: molecular_function
def: "Catalysis of the reaction: ATP + rhodopsin = ADP + phosphorhodopsin." [PMID:14654303]
synonym: "cone opsin kinase activity" NARROW [EC:2.7.11.14]
synonym: "GPCR kinase 1 activity" NARROW [EC:2.7.11.14]
synonym: "opsin kinase (phosphorylating) activity" RELATED [EC:2.7.11.14]
synonym: "opsin kinase activity" RELATED [EC:2.7.11.14]
synonym: "rhodopsin kinase (phosphorylating) activity" EXACT [EC:2.7.11.14]
xref: EC:2.7.11.14
xref: MetaCyc:2.7.11.14-RXN
xref: Reactome:R-HSA-2581474 "GRK1,4,7 phosphorylate MII to p-MII"
xref: RHEA:23356
is_a: GO:0004703 ! G protein-coupled receptor kinase activity
property_value: skos:exactMatch EC:2.7.11.14
property_value: skos:exactMatch RHEA:23356

[Term]
id: GO:0050255
name: ribitol 2-dehydrogenase (NAD+) activity
namespace: molecular_function
def: "Catalysis of the reaction: D-ribitol + NAD+ = D-ribulose + H+ + NADH." [EC:1.1.1.56, RHEA:20053]
synonym: "adonitol dehydrogenase activity" RELATED [EC:1.1.1.56]
synonym: "ribitol dehydrogenase A (wild type)" RELATED [EC:1.1.1.56]
synonym: "ribitol dehydrogenase B (mutant enzyme with different properties)" RELATED [EC:1.1.1.56]
synonym: "ribitol dehydrogenase D (mutant enzyme with different properties)" RELATED [EC:1.1.1.56]
synonym: "ribitol:NAD+ 2-oxidoreductase activity" RELATED [EC:1.1.1.56]
xref: EC:1.1.1.56
xref: KEGG_REACTION:R01895
xref: MetaCyc:RIBITOL-2-DEHYDROGENASE-RXN
xref: RHEA:20053
is_a: GO:0016616 ! oxidoreductase activity, acting on the CH-OH group of donors, NAD or NADP as acceptor
property_value: skos:exactMatch EC:1.1.1.56
property_value: skos:exactMatch RHEA:20053

[Term]
id: GO:0050256
name: ribitol-5-phosphate 2-dehydrogenase [NAD(P)+] activity
namespace: molecular_function
def: "Catalysis of the reaction: D-ribitol 5-phosphate + NAD(P)+ = D-ribulose 5-phosphate + NAD(P)H + H+." [EC:1.1.1.137]
synonym: "D-ribitol-5-phosphate:NAD(P)+ 2-oxidoreductase activity" RELATED [EC:1.1.1.137]
synonym: "dehydrogenase, ribitol 5-phosphate" RELATED [EC:1.1.1.137]
xref: EC:1.1.1.137
xref: MetaCyc:RIBITOL-5-PHOSPHATE-2-DEHYDROGENASE-RXN
xref: RHEA:19921
xref: RHEA:19925
is_a: GO:0016616 ! oxidoreductase activity, acting on the CH-OH group of donors, NAD or NADP as acceptor
property_value: skos:exactMatch EC:1.1.1.137
property_value: skos:narrowMatch RHEA:19921
property_value: skos:narrowMatch RHEA:19925

[Term]
id: GO:0050257
name: riboflavin phosphotransferase activity
namespace: molecular_function
def: "Catalysis of the reaction: alpha-D-glucose 1-phosphate + riboflavin = D-glucose + FMN." [EC:2.7.1.42, RHEA:20409]
synonym: "alpha-D-glucose-1-phosphate:riboflavin 5'-phosphotransferase activity" RELATED [EC:2.7.1.42]
synonym: "D-glucose-1-phosphate:riboflavin 5'-phosphotransferase activity" RELATED [EC:2.7.1.42]
synonym: "G-1-P phosphotransferase activity" RELATED [EC:2.7.1.42]
synonym: "riboflavine phosphotransferase activity" RELATED [EC:2.7.1.42]
xref: EC:2.7.1.42
xref: KEGG_REACTION:R00550
xref: MetaCyc:RIBOFLAVIN-PHOSPHOTRANSFERASE-RXN
xref: RHEA:20409
is_a: GO:0016301 ! kinase activity
is_a: GO:0016773 ! phosphotransferase activity, alcohol group as acceptor
property_value: skos:exactMatch EC:2.7.1.42
property_value: skos:exactMatch RHEA:20409

[Term]
id: GO:0050258
name: riboflavinase activity
namespace: molecular_function
def: "Catalysis of the reaction: H2O + H+ + riboflavin = D-ribitol + lumichrome." [EC:3.5.99.1, RHEA:11408]
synonym: "riboflavin hydrolase activity" RELATED [EC:3.5.99.1]
xref: EC:3.5.99.1
xref: KEGG_REACTION:R01732
xref: MetaCyc:RIBOFLAVINASE-RXN
xref: RHEA:11408
is_a: GO:0016810 ! hydrolase activity, acting on carbon-nitrogen (but not peptide) bonds
property_value: skos:exactMatch EC:3.5.99.1
property_value: skos:exactMatch RHEA:11408

[Term]
id: GO:0050259
name: ribose 1-dehydrogenase (NADP+) activity
namespace: molecular_function
def: "Catalysis of the reaction: H2O + NADP+ + ribofuranose = D-ribonate + 2 H+ + NADPH." [EC:1.1.1.115, RHEA:11676]
synonym: "D-ribose dehydrogenase (NADP+)" RELATED [EC:1.1.1.115]
synonym: "D-ribose:NADP+ 1-oxidoreductase activity" RELATED [EC:1.1.1.115]
synonym: "NADP-pentose-dehydrogenase activity" RELATED [EC:1.1.1.115]
xref: EC:1.1.1.115
xref: KEGG_REACTION:R01079
xref: MetaCyc:RIBOSE-1-DEHYDROGENASE-NADP+-RXN
xref: RHEA:11676
is_a: GO:0016616 ! oxidoreductase activity, acting on the CH-OH group of donors, NAD or NADP as acceptor
property_value: skos:exactMatch EC:1.1.1.115
property_value: skos:exactMatch RHEA:11676

[Term]
id: GO:0050260
name: ribose-5-phosphate-ammonia ligase activity
namespace: molecular_function
def: "Catalysis of the reaction: D-ribose 5-phosphate + ATP + NH4 = 5-phospho-D-ribosylamine + ADP + 2 H+ + phosphate." [EC:6.3.4.7, RHEA:13777]
synonym: "5-phosphoribosylamine synthetase activity" RELATED [EC:6.3.4.7]
synonym: "ammonia-ribose 5-phosphate aminotransferase activity" RELATED [EC:6.3.4.7]
synonym: "ribose 5-phosphate aminotransferase activity" RELATED [EC:6.3.4.7]
synonym: "ribose-5-phosphate:ammonia ligase (ADP-forming)" RELATED [EC:6.3.4.7]
xref: EC:6.3.4.7
xref: KEGG_REACTION:R01053
xref: MetaCyc:RIBOSE-5-PHOSPHATE--AMMONIA-LIGASE-RXN
xref: RHEA:13777
is_a: GO:0016879 ! ligase activity, forming carbon-nitrogen bonds
property_value: skos:exactMatch EC:6.3.4.7
property_value: skos:exactMatch RHEA:13777

[Term]
id: GO:0050261
name: ribose isomerase activity
namespace: molecular_function
def: "Catalysis of the reaction: aldehydo-D-ribose = D-ribulose." [RHEA:20796]
synonym: "D-ribose aldose-ketose-isomerase activity" RELATED [EC:5.3.1.20]
synonym: "D-ribose isomerase activity" RELATED [EC:5.3.1.20]
synonym: "D-ribose ketol-isomerase activity" RELATED [EC:5.3.1.20]
xref: EC:5.3.1.20
xref: KEGG_REACTION:R01081
xref: MetaCyc:RIBOSE-ISOMERASE-RXN
xref: RHEA:20796
is_a: GO:0016861 ! intramolecular oxidoreductase activity, interconverting aldoses and ketoses
property_value: skos:exactMatch EC:5.3.1.20
property_value: skos:exactMatch RHEA:20796

[Term]
id: GO:0050262
name: ribosylnicotinamide kinase activity
namespace: molecular_function
alt_id: GO:0000816
def: "Catalysis of the reaction: beta-nicotinamide D-riboside + ATP = beta-nicotinamide D-ribonucleotide + ADP + H+." [PMID:17914902, RHEA:14017]
synonym: "ATP:N-ribosylnicotinamide 5'-phosphotransferase activity" RELATED [EC:2.7.1.22]
synonym: "nicotinamide riboside kinase activity" EXACT [PMID:15137942]
synonym: "ribosylnicotinamide kinase (phosphorylating)" RELATED [EC:2.7.1.22]
xref: EC:2.7.1.22
xref: KEGG_REACTION:R02324
xref: MetaCyc:RIBOSYLNICOTINAMIDE-KINASE-RXN
xref: Reactome:R-HSA-8869627 "NMRK2 phosphorylates NR to yield NMN"
xref: Reactome:R-HSA-8869633 "NMRK1 phosphorylates NR to yield NMN"
xref: RHEA:14017
is_a: GO:0016301 ! kinase activity
is_a: GO:0016773 ! phosphotransferase activity, alcohol group as acceptor
property_value: skos:exactMatch EC:2.7.1.22
property_value: skos:exactMatch MetaCyc:RIBOSYLNICOTINAMIDE-KINASE-RXN
property_value: skos:exactMatch RHEA:14017

[Term]
id: GO:0050263
name: ribosylpyrimidine nucleosidase activity
namespace: molecular_function
def: "Catalysis of the reaction: an N-D-ribosylpyrimidine + H2O = D-ribose + a pyrimidine." [EC:3.2.2.8, MetaCyc:RIBOSYLPYRIMIDINE-NUCLEOSIDASE-RXN]
synonym: "N-ribosylpyrimidine nucleosidase activity" RELATED [EC:3.2.2.8]
synonym: "N-ribosylpyrimidine ribohydrolase activity" RELATED [EC:3.2.2.8]
synonym: "nucleoside ribohydrolase activity" BROAD [EC:3.2.2.8]
synonym: "pyrimidine nucleosidase activity" RELATED [EC:3.2.2.8]
synonym: "pyrimidine-nucleoside ribohydrolase activity" RELATED [EC:3.2.2.8]
synonym: "RihB" RELATED [EC:3.2.2.8]
synonym: "YeiK" RELATED [EC:3.2.2.8]
xref: EC:3.2.2.8
xref: MetaCyc:RIBOSYLPYRIMIDINE-NUCLEOSIDASE-RXN
xref: RHEA:27958
xref: RHEA:56816
is_a: GO:0016799 ! hydrolase activity, hydrolyzing N-glycosyl compounds
property_value: skos:exactMatch EC:3.2.2.8
property_value: skos:exactMatch RHEA:56816
property_value: skos:narrowMatch RHEA:27958

[Term]
id: GO:0050264
name: rifamycin-B oxidase activity
namespace: molecular_function
def: "Catalysis of the reaction: 2 H+ + O2 + rifamycin B = H2O2 + rifamycin O." [EC:1.10.3.6, RHEA:11292]
synonym: "rifamycin B oxidase activity" RELATED [EC:1.10.3.6]
synonym: "rifamycin-B-oxidase activity" EXACT []
synonym: "rifamycin-B:oxygen oxidoreductase activity" RELATED [EC:1.10.3.6]
xref: EC:1.10.3.6
xref: KEGG_REACTION:R03736
xref: MetaCyc:RIFAMYCIN-B-OXIDASE-RXN
xref: RHEA:11292
is_a: GO:0016682 ! oxidoreductase activity, acting on diphenols and related substances as donors, oxygen as acceptor
property_value: skos:exactMatch EC:1.10.3.6
property_value: skos:exactMatch RHEA:11292

[Term]
id: GO:0050265
name: RNA uridylyltransferase activity
namespace: molecular_function
def: "Catalysis of the reaction: UTP + RNA(n) = diphosphate + RNA(n+1)." [EC:2.7.7.52, MetaCyc:RNA-URIDYLYLTRANSFERASE-RXN]
synonym: "poly(U) polymerase activity" EXACT [GOC:dph, GOC:mah]
synonym: "polynucleotide uridylyltransferase activity" EXACT [GOC:dph, GOC:mah]
synonym: "terminal uridylyltransferase activity" RELATED [EC:2.7.7.52]
synonym: "TUT activity" RELATED [EC:2.7.7.52]
synonym: "UTP:RNA uridylyltransferase activity" EXACT []
xref: EC:2.7.7.52
xref: MetaCyc:RNA-URIDYLYLTRANSFERASE-RXN
xref: Reactome:R-HSA-8941312 "TUT4,TUT7 oligouridylate mRNA"
xref: RHEA:14785
is_a: GO:0070569 ! uridylyltransferase activity
is_a: GO:0140098 ! catalytic activity, acting on RNA
property_value: skos:exactMatch EC:2.7.7.52
property_value: skos:exactMatch RHEA:14785

[Term]
id: GO:0050266
name: rosmarinate synthase activity
namespace: molecular_function
def: "Catalysis of the reaction: caffeoyl-CoA + 3-(3,4-dihydroxyphenyl)lactate = CoA + rosmarinate." [EC:2.3.1.140]
synonym: "4-coumaroyl-CoA:4-hydroxyphenyllactic acid 4-coumaroyl transferase activity" RELATED [EC:2.3.1.140]
synonym: "caffeoyl-CoA:3-(3,4-dihydroxyphenyl)lactate 2'-O-caffeoyl-transferase activity" RELATED [EC:2.3.1.140]
synonym: "caffeoyl-coenzyme A:3,4-dihydroxyphenyllactic acid caffeoyltransferase activity" RELATED [EC:2.3.1.140]
synonym: "rosmarinic acid synthase activity" RELATED [EC:2.3.1.140]
xref: EC:2.3.1.140
xref: MetaCyc:RXN-7633
xref: RHEA:22344
is_a: GO:0016747 ! acyltransferase activity, transferring groups other than amino-acyl groups
property_value: skos:exactMatch EC:2.3.1.140
property_value: skos:exactMatch RHEA:22344

[Term]
id: GO:0050267
name: rubber cis-polyprenylcistransferase activity
namespace: molecular_function
def: "Catalysis of the reaction: (cis-prenyl)n-diphosphate + isopentenyl diphosphate = (cis-prenyl)(n+1)-diphosphate + diphosphate." [RHEA:18801]
synonym: "cis-prenyl transferase activity" RELATED [EC:2.5.1.20]
synonym: "isopentenyl pyrophosphate cis-1,4-polyisoprenyl transferase activity" RELATED [EC:2.5.1.20]
synonym: "poly-cis-polyprenyl-diphosphate:isopentenyl-diphosphate polyprenylcistransferase activity" RELATED [EC:2.5.1.20]
synonym: "rubber allyltransferase activity" RELATED [EC:2.5.1.20]
synonym: "rubber polymerase activity" RELATED [EC:2.5.1.20]
synonym: "rubber prenyltransferase activity" RELATED [EC:2.5.1.20]
synonym: "rubber transferase activity" BROAD [EC:2.5.1.20]
xref: EC:2.5.1.20
xref: MetaCyc:2.5.1.20-RXN
xref: RHEA:18801
is_a: GO:0120531 ! prenyl diphosphate synthase activity
property_value: skos:exactMatch EC:2.5.1.20
property_value: skos:exactMatch RHEA:18801

[Term]
id: GO:0050268
name: coniferyl-alcohol dehydrogenase activity
namespace: molecular_function
def: "Catalysis of the reaction: coniferyl alcohol + NADP+ = coniferyl aldehyde + NADPH." [RHEA:22444]
synonym: "coniferyl-alcohol:NADP+ oxidoreductase activity" RELATED [EC:1.1.1.194]
xref: EC:1.1.1.194
xref: MetaCyc:RXN-2602
xref: RHEA:22444
is_a: GO:0016616 ! oxidoreductase activity, acting on the CH-OH group of donors, NAD or NADP as acceptor
property_value: skos:exactMatch EC:1.1.1.194
property_value: skos:exactMatch RHEA:22444

[Term]
id: GO:0050269
name: coniferyl-aldehyde dehydrogenase [NAD(P)+] activity
namespace: molecular_function
def: "Catalysis of the reaction: coniferyl aldehyde + H2O + NAD(P)+ = ferulate + NAD(P)H + H+." [EC:1.2.1.68]
synonym: "coniferyl aldehyde:NAD(P)+ oxidoreductase activity" RELATED [EC:1.2.1.68]
xref: EC:1.2.1.68
xref: MetaCyc:RXN-1241
xref: RHEA:23964
xref: RHEA:23968
is_a: GO:0004030 ! aldehyde dehydrogenase [NAD(P)+] activity
property_value: skos:exactMatch EC:1.2.1.68
property_value: skos:narrowMatch RHEA:23964
property_value: skos:narrowMatch RHEA:23968

[Term]
id: GO:0050270
name: S-adenosylhomocysteine deaminase activity
namespace: molecular_function
def: "Catalysis of the reaction: S-adenosyl-L-homocysteine + H2O + H+ = S-inosyl-L-homocysteine + NH4." [EC:3.5.4.28, RHEA:20716]
synonym: "adenosylhomocysteine deaminase activity" RELATED [EC:3.5.4.28]
synonym: "S-adenosyl-L-homocysteine aminohydrolase activity" RELATED [EC:3.5.4.28]
xref: EC:3.5.4.28
xref: KEGG_REACTION:R00193
xref: MetaCyc:S-ADENOSYLHOMOCYSTEINE-DEAMINASE-RXN
xref: RHEA:20716
is_a: GO:0016814 ! hydrolase activity, acting on carbon-nitrogen (but not peptide) bonds, in cyclic amidines
is_a: GO:0019239 ! deaminase activity
property_value: skos:exactMatch EC:3.5.4.28
property_value: skos:exactMatch RHEA:20716

[Term]
id: GO:0050271
name: obsolete S-alkylcysteine lyase activity
namespace: molecular_function
def: "OBSOLETE. Catalysis of the reaction: an S-alkyl-L-cysteine + H2O = an alkyl thiol + NH3 + pyruvate." [GOC:curators]
comment: The reason for obsoletion is that this term is equivalent to GO:0047804 cysteine-S-conjugate beta-lyase activity.
is_obsolete: true
replaced_by: GO:0047804

[Term]
id: GO:0050272
name: S-carboxymethylcysteine synthase activity
namespace: molecular_function
def: "Catalysis of the reaction: 3-chloro-L-alanine + thioglycolate = S-carboxymethyl-L-cysteine + chloride + H+." [EC:4.5.1.5, RHEA:22868]
synonym: "3-chloro-L-alanine chloride-lyase (adding thioglycolate)" RELATED [EC:4.5.1.5]
synonym: "3-chloro-L-alanine chloride-lyase (adding thioglycolate; S-carboxymethyl-L-cysteine-forming)" RELATED [EC:4.5.1.5]
synonym: "S-carboxymethyl-L-cysteine synthase activity" RELATED [EC:4.5.1.5]
xref: EC:4.5.1.5
xref: KEGG_REACTION:R04003
xref: MetaCyc:S-CARBOXYMETHYLCYSTEINE-SYNTHASE-RXN
xref: RHEA:22868
is_a: GO:0016848 ! carbon-halide lyase activity
property_value: skos:exactMatch EC:4.5.1.5
property_value: skos:exactMatch RHEA:22868

[Term]
id: GO:0050273
name: S-succinylglutathione hydrolase activity
namespace: molecular_function
def: "Catalysis of the reaction: S-succinylglutathione + H2O = glutathione + H+ + succinate." [EC:3.1.2.13, RHEA:16713]
xref: EC:3.1.2.13
xref: KEGG_REACTION:R00499
xref: MetaCyc:S-SUCCINYLGLUTATHIONE-HYDROLASE-RXN
xref: RHEA:16713
is_a: GO:0016790 ! thiolester hydrolase activity
property_value: skos:exactMatch EC:3.1.2.13
property_value: skos:exactMatch RHEA:16713

[Term]
id: GO:0050274
name: salicyl-alcohol beta-D-glucosyltransferase activity
namespace: molecular_function
def: "Catalysis of the reaction: salicyl alcohol + UDP-D-glucose = H+ + salicin + UDP." [EC:2.4.1.172, RHEA:11512]
synonym: "salicyl-alcohol b-D-glucosyltransferase activity" EXACT []
synonym: "salicyl-alcohol glucosyltransferase activity" EXACT []
synonym: "UDP-glucose:salicyl-alcohol beta-D-glucosyltransferase activity" RELATED [EC:2.4.1.172]
synonym: "UDPglucose:salicyl alcohol phenyl-glucosyltransferase activity" RELATED [EC:2.4.1.172]
synonym: "UDPglucose:salicyl-alcohol beta-D-glucosyltransferase activity" RELATED [EC:2.4.1.172]
synonym: "uridine diphosphoglucose-salicyl alcohol 2-glucosyltransferase activity" RELATED [EC:2.4.1.172]
xref: EC:2.4.1.172
xref: KEGG_REACTION:R03558
xref: MetaCyc:SALICYL-ALCOHOL-GLUCOSYLTRANSFERASE-RXN
xref: RHEA:11512
is_a: GO:0035251 ! UDP-glucosyltransferase activity
property_value: skos:exactMatch EC:2.4.1.172
property_value: skos:exactMatch RHEA:11512

[Term]
id: GO:0050275
name: scopoletin glucosyltransferase activity
namespace: molecular_function
def: "Catalysis of the reaction: scopoletin + UDP-D-glucose = H+ + scopolin + UDP." [EC:2.4.1.128, RHEA:20453]
synonym: "SGTase activity" RELATED [EC:2.4.1.128]
synonym: "UDP-glucose:scopoletin O-beta-D-glucosyltransferase activity" RELATED [EC:2.4.1.128]
synonym: "UDPglucose:scopoletin glucosyltransferase activity" RELATED [EC:2.4.1.128]
synonym: "UDPglucose:scopoletin O-beta-D-glucosyltransferase activity" RELATED [EC:2.4.1.128]
synonym: "uridine diphosphoglucose-scopoletin glucosyltransferase activity" RELATED [EC:2.4.1.128]
xref: EC:2.4.1.128
xref: KEGG_REACTION:R03594
xref: MetaCyc:SCOPOLETIN-GLUCOSYLTRANSFERASE-RXN
xref: RHEA:20453
is_a: GO:0035251 ! UDP-glucosyltransferase activity
property_value: skos:exactMatch EC:2.4.1.128
property_value: skos:exactMatch RHEA:20453

[Term]
id: GO:0050276
name: scyllo-inosamine 4-kinase activity
namespace: molecular_function
def: "Catalysis of the reaction: 1-amino-1-deoxy-scyllo-inositol + ATP = 1-amino-1-deoxy-scyllo-inositol 4-phosphate + ADP + 2 H+." [EC:2.7.1.65, RHEA:18605]
synonym: "ATP:1-amino-1-deoxy-scyllo-inositol 4-phosphotransferase activity" RELATED [EC:2.7.1.65]
synonym: "ATP:inosamine phosphotransferase activity" RELATED [EC:2.7.1.65]
synonym: "scyllo-inosamine kinase (phosphorylating)" RELATED [EC:2.7.1.65]
synonym: "scyllo-inosamine kinase activity" EXACT []
xref: EC:2.7.1.65
xref: KEGG_REACTION:R03384
xref: MetaCyc:SCYLLO-INOSAMINE-KINASE-RXN
xref: RHEA:18605
is_a: GO:0016301 ! kinase activity
is_a: GO:0016773 ! phosphotransferase activity, alcohol group as acceptor
property_value: skos:exactMatch EC:2.7.1.65
property_value: skos:exactMatch RHEA:18605

[Term]
id: GO:0050277
name: sedoheptulokinase activity
namespace: molecular_function
def: "Catalysis of the reaction: ATP + sedoheptulose = ADP + 2 H+ + sedoheptulose 7-phosphate." [EC:2.7.1.14, RHEA:23844]
synonym: "ATP:sedoheptulose 7-phosphotransferase activity" RELATED [EC:2.7.1.14]
synonym: "heptulokinase activity" RELATED [EC:2.7.1.14]
synonym: "sedoheptulokinase (phosphorylating)" RELATED [EC:2.7.1.14]
xref: EC:2.7.1.14
xref: KEGG_REACTION:R01844
xref: MetaCyc:SEDOHEPTULOKINASE-RXN
xref: Reactome:R-HSA-8959719 "SHPK phosphorylates Sedo to Sedo7P"
xref: RHEA:23844
is_a: GO:0016301 ! kinase activity
is_a: GO:0016773 ! phosphotransferase activity, alcohol group as acceptor
property_value: skos:exactMatch EC:2.7.1.14
property_value: skos:exactMatch RHEA:23844

[Term]
id: GO:0050278
name: sedoheptulose-bisphosphatase activity
namespace: molecular_function
def: "Catalysis of the reaction: sedoheptulose 1,7-bisphosphate + H2O = sedoheptulose 7-phosphate + phosphate." [EC:3.1.3.37, MetaCyc:SEDOHEPTULOSE-BISPHOSPHATASE-RXN]
synonym: "SBPase activity" RELATED [EC:3.1.3.37]
synonym: "sedoheptulose 1,7-bisphosphatase activity" RELATED [EC:3.1.3.37]
synonym: "sedoheptulose 1,7-diphosphatase activity" RELATED [EC:3.1.3.37]
synonym: "sedoheptulose 1,7-diphosphate phosphatase activity" RELATED [EC:3.1.3.37]
synonym: "sedoheptulose bisphosphatase activity" RELATED [EC:3.1.3.37]
synonym: "sedoheptulose diphosphatase activity" RELATED [EC:3.1.3.37]
synonym: "sedoheptulose-1,7-bisphosphatase activity" RELATED [EC:3.1.3.37]
synonym: "sedoheptulose-1,7-bisphosphate 1-phosphohydrolase activity" RELATED [EC:3.1.3.37]
xref: EC:3.1.3.37
xref: MetaCyc:SEDOHEPTULOSE-BISPHOSPHATASE-RXN
xref: RHEA:17461
is_a: GO:0016791 ! phosphatase activity
property_value: skos:exactMatch EC:3.1.3.37
property_value: skos:exactMatch RHEA:17461

[Term]
id: GO:0050279
name: sepiapterin deaminase activity
namespace: molecular_function
def: "Catalysis of the reaction: L-sepiapterin + H2O + H+ = (S)-xanthopterin-B2 + NH4+." [RHEA:14025]
synonym: "sepiapterin aminohydrolase activity" RELATED [EC:3.5.4.24]
xref: EC:3.5.4.24
xref: MetaCyc:SEPIAPTERIN-DEAMINASE-RXN
xref: RHEA:14025
is_a: GO:0016814 ! hydrolase activity, acting on carbon-nitrogen (but not peptide) bonds, in cyclic amidines
is_a: GO:0019239 ! deaminase activity
property_value: skos:exactMatch EC:3.5.4.24
property_value: skos:exactMatch RHEA:14025

[Term]
id: GO:0050280
name: sequoyitol dehydrogenase activity
namespace: molecular_function
def: "Catalysis of the reaction: 1D-5-O-methyl-myo-inositol + NAD+ = 2D-5-O-methyl-2,3,5/4,6-pentahydroxycyclohexanone + H+ + NADH." [EC:1.1.1.143, RHEA:11300]
synonym: "5-O-methyl-myo-inositol:NAD+ oxidoreductase activity" RELATED [EC:1.1.1.143]
xref: EC:1.1.1.143
xref: KEGG_REACTION:R03497
xref: MetaCyc:SEQUOYITOL-DEHYDROGENASE-RXN
xref: RHEA:11300
is_a: GO:0016616 ! oxidoreductase activity, acting on the CH-OH group of donors, NAD or NADP as acceptor
property_value: skos:exactMatch EC:1.1.1.143
property_value: skos:exactMatch RHEA:11300

[Term]
id: GO:0050281
name: L-serine:glyoxylate transaminase activity
namespace: molecular_function
def: "Catalysis of the reaction: L-serine + glyoxylate = 3-hydroxypyruvate + glycine." [RHEA:19125]
synonym: "L-serine-glyoxylate transaminase activity" EXACT []
synonym: "L-serine:glyoxylate aminotransferase activity" RELATED [EC:2.6.1.45]
synonym: "serine--glyoxylate aminotransferase activity" EXACT []
synonym: "SGAT activity" RELATED [EC:2.6.1.45]
xref: EC:2.6.1.45
xref: MetaCyc:SERINE--GLYOXYLATE-AMINOTRANSFERASE-RXN
xref: RHEA:19125
is_a: GO:0140385 ! amino acid transaminase activity
property_value: skos:exactMatch EC:2.6.1.45
property_value: skos:exactMatch RHEA:19125

[Term]
id: GO:0050282
name: L-serine 2-dehydrogenase (NAD+) activity
namespace: molecular_function
def: "Catalysis of the reaction: L-serine + NAD+ + H2O = 3-hydroxypyruvate + NH4+ + NADH + H+." [RHEA:20884]
synonym: "L-serine:NAD oxidoreductase (deaminating) activity" RELATED [EC:1.4.1.7]
synonym: "L-serine:NAD+ 2-oxidoreductase (deaminating)" RELATED [EC:1.4.1.7]
synonym: "serine dehydrogenase activity" EXACT []
xref: EC:1.4.1.7
xref: MetaCyc:SERINE-DEHYDROGENASE-RXN
xref: RHEA:20884
is_a: GO:0050018 ! amino-acid dehydrogenase [NAD(P)+] activity
property_value: skos:exactMatch EC:1.4.1.7
property_value: skos:exactMatch RHEA:20884

[Term]
id: GO:0050283
name: serine-sulfate ammonia-lyase activity
namespace: molecular_function
def: "Catalysis of the reaction: -serine O-sulfate + H2O = sulfate + pyruvate + NH4+ + H+." [RHEA:15605]
synonym: "(L-SOS)lyase activity" RELATED [EC:4.3.1.10]
synonym: "L-serine-O-sulfate ammonia-lyase (pyruvate-forming)" RELATED [EC:4.3.1.10]
synonym: "serine-sulphate ammonia-lyase activity" EXACT []
xref: EC:4.3.1.10
xref: MetaCyc:SERINE-SULFATE-AMMONIA-LYASE-RXN
xref: RHEA:15605
is_a: GO:0016841 ! ammonia-lyase activity
property_value: skos:exactMatch EC:4.3.1.10
property_value: skos:exactMatch RHEA:15605

[Term]
id: GO:0050284
name: sinapate 1-glucosyltransferase activity
namespace: molecular_function
def: "Catalysis of the reaction: UDP-glucose + sinapate = UDP + 1-sinapoyl-D-glucose." [EC:2.4.1.120, MetaCyc:SINAPATE-1-GLUCOSYLTRANSFERASE-RXN]
synonym: "UDP-glucose:sinapate D-glucosyltransferase activity" RELATED [EC:2.4.1.120]
synonym: "UDPglucose:sinapate D-glucosyltransferase activity" RELATED [EC:2.4.1.120]
synonym: "UDPglucose:sinapic acid glucosyltransferase activity" RELATED [EC:2.4.1.120]
synonym: "uridine 5'-diphosphoglucose-hydroxycinnamic acid acylglucosyltransferase activity" RELATED [EC:2.4.1.120]
synonym: "uridine diphosphoglucose-sinapate glucosyltransferase activity" RELATED [EC:2.4.1.120]
xref: EC:2.4.1.120
xref: MetaCyc:SINAPATE-1-GLUCOSYLTRANSFERASE-RXN
xref: RHEA:13305
is_a: GO:0035251 ! UDP-glucosyltransferase activity
property_value: skos:exactMatch EC:2.4.1.120
property_value: skos:exactMatch RHEA:13305

[Term]
id: GO:0050285
name: sinapine esterase activity
namespace: molecular_function
def: "Catalysis of the reaction: O-sinapoylcholine + H2O = choline + H+ + sinapate." [EC:3.1.1.49, RHEA:10016]
synonym: "aromatic choline esterase activity" RELATED [EC:3.1.1.49]
synonym: "sinapoylcholine sinapohydrolase activity" RELATED [EC:3.1.1.49]
xref: EC:3.1.1.49
xref: KEGG_REACTION:R02381
xref: MetaCyc:SINAPINE-ESTERASE-RXN
xref: RHEA:10016
is_a: GO:0052689 ! carboxylic ester hydrolase activity
property_value: skos:exactMatch EC:3.1.1.49
property_value: skos:exactMatch RHEA:10016

[Term]
id: GO:0050286
name: sorbitol-6-phosphatase activity
namespace: molecular_function
def: "Catalysis of the reaction: D-glucitol 6-phosphate + H2O = D-glucitol + phosphate." [EC:3.1.3.50, RHEA:24580]
synonym: "sorbitol-6-phosphate phosphatase activity" RELATED [EC:3.1.3.50]
synonym: "sorbitol-6-phosphate phosphohydrolase activity" RELATED [EC:3.1.3.50]
xref: EC:3.1.3.50
xref: KEGG_REACTION:R02866
xref: MetaCyc:SORBITOL-6-PHOSPHATASE-RXN
xref: RHEA:24580
is_a: GO:0016791 ! phosphatase activity
property_value: skos:exactMatch EC:3.1.3.50
property_value: skos:exactMatch RHEA:24580

[Term]
id: GO:0050287
name: sorbose 5-dehydrogenase (NADP+) activity
namespace: molecular_function
def: "Catalysis of the reaction: L-sorbose + NADP+ = 5-dehydro-D-fructose + H+ + NADPH." [EC:1.1.1.123, RHEA:15001]
synonym: "5-keto-D-fructose reductase activity" RELATED [EC:1.1.1.123]
synonym: "5-ketofructose reductase activity" RELATED [EC:1.1.1.123]
synonym: "L-sorbose:NADP+ 5-oxidoreductase activity" RELATED [EC:1.1.1.123]
synonym: "reduced nicotinamide adenine dinucleotide phosphate-linked reductase activity" RELATED [EC:1.1.1.123]
synonym: "sorbose (nicotinamide adenine dinucleotide phosphate) dehydrogenase activity" RELATED [EC:1.1.1.123]
xref: EC:1.1.1.123
xref: KEGG_REACTION:R01694
xref: MetaCyc:SORBOSE-5-DEHYDROGENASE-NADP+-RXN
xref: RHEA:15001
is_a: GO:0016616 ! oxidoreductase activity, acting on the CH-OH group of donors, NAD or NADP as acceptor
property_value: skos:exactMatch EC:1.1.1.123
property_value: skos:exactMatch RHEA:15001

[Term]
id: GO:0050288
name: sorbose dehydrogenase activity
namespace: molecular_function
def: "Catalysis of the reaction: L-sorbose + A = 5-dehydro-D-fructose + AH(2)." [EC:1.1.99.12, RHEA:14713]
synonym: "L-sorbose:(acceptor) 5-oxidoreductase activity" RELATED [EC:1.1.99.12]
synonym: "L-sorbose:acceptor 5-oxidoreductase activity" RELATED [EC:1.1.99.12]
xref: EC:1.1.99.12
xref: KEGG_REACTION:R01696
xref: MetaCyc:SORBOSE-DEHYDROGENASE-RXN
xref: RHEA:14713
is_a: GO:0016614 ! oxidoreductase activity, acting on CH-OH group of donors
property_value: skos:exactMatch EC:1.1.99.12
property_value: skos:exactMatch RHEA:14713

[Term]
id: GO:0050289
name: spermidine dehydrogenase activity
namespace: molecular_function
def: "Catalysis of the reaction: spermidine + acceptor + H2O = 1,3-diaminopropane + 4-aminobutanal + reduced acceptor." [EC:1.5.99.6, MetaCyc:SPERMIDINE-DEHYDROGENASE-RXN]
synonym: "spermidine:(acceptor) oxidoreductase activity" RELATED [EC:1.5.99.6]
synonym: "spermidine:acceptor oxidoreductase activity" RELATED [EC:1.5.99.6]
xref: EC:1.5.99.6
xref: MetaCyc:SPERMIDINE-DEHYDROGENASE-RXN
xref: RHEA:14273
is_a: GO:0016645 ! oxidoreductase activity, acting on the CH-NH group of donors
property_value: skos:exactMatch EC:1.5.99.6
property_value: skos:exactMatch RHEA:14273

[Term]
id: GO:0050290
name: sphingomyelin phosphodiesterase D activity
namespace: molecular_function
def: "Catalysis of the reaction: H2O + sphingomyelin = ceramide 1-phosphate + choline + H+." [EC:3.1.4.41, RHEA:20984]
synonym: "sphingomyelin ceramide-phosphohydrolase activity" RELATED [EC:3.1.4.41]
synonym: "sphingomyelinase D" RELATED [EC:3.1.4.41]
xref: EC:3.1.4.41
xref: KEGG_REACTION:R02542
xref: MetaCyc:SPHINGOMYELIN-PHOSPHODIESTERASE-D-RXN
xref: RHEA:20984
is_a: GO:0004767 ! sphingomyelin phosphodiesterase activity
property_value: skos:exactMatch EC:3.1.4.41
property_value: skos:exactMatch RHEA:20984

[Term]
id: GO:0050291
name: sphingosine N-acyltransferase activity
namespace: molecular_function
def: "Catalysis of the reaction: acyl-CoA + sphingosine = CoA + N-acylsphingosine." [EC:2.3.1.24, MetaCyc:SPHINGOSINE-N-ACYLTRANSFERASE-RXN, PMID:12069845]
synonym: "acyl-CoA:sphingosine N-acyltransferase activity" RELATED [EC:2.3.1.24]
synonym: "ceramide synthase activity" EXACT []
synonym: "ceramide synthetase activity" RELATED [EC:2.3.1.24]
synonym: "dihydroceramide synthase activity" EXACT []
synonym: "sphingosine acyltransferase activity" RELATED [EC:2.3.1.24]
xref: EC:2.3.1.24
xref: MetaCyc:SPHINGOSINE-N-ACYLTRANSFERASE-RXN
xref: Reactome:R-HSA-428185 "Ceramide synthases transfer acyl-CoA onto sphingoid"
xref: RHEA:23768
xref: RHEA:36687
xref: RHEA:36691
xref: RHEA:37111
xref: RHEA:37115
xref: RHEA:37123
xref: RHEA:45284
xref: RHEA:64044
is_a: GO:0016747 ! acyltransferase activity, transferring groups other than amino-acyl groups
property_value: skos:exactMatch EC:2.3.1.24
property_value: skos:exactMatch RHEA:23768
property_value: skos:narrowMatch RHEA:36687
property_value: skos:narrowMatch RHEA:36691
property_value: skos:narrowMatch RHEA:37111
property_value: skos:narrowMatch RHEA:37115
property_value: skos:narrowMatch RHEA:37123
property_value: skos:narrowMatch RHEA:45284
property_value: skos:narrowMatch RHEA:64044

[Term]
id: GO:0050292
name: steroid 9-alpha-monooxygenase activity
namespace: molecular_function
def: "Catalysis of the reaction: AH2 + O2 + pregna-4,9(11)-diene-3,20-dione = 9,11alpha-epoxypregn-4-ene-3,20-dione + A + H2O." [RHEA:19557]
synonym: "steroid 9-alpha-hydroxylase activity" RELATED [EC:1.14.99.24]
synonym: "steroid 9a-monooxygenase activity" EXACT []
synonym: "steroid 9alpha-hydroxylase activity" RELATED [EC:1.14.99.24]
synonym: "steroid 9alpha-monooxygenase activity" RELATED [EC:1.14.99.24]
synonym: "steroid,hydrogen-donor:oxygen oxidoreductase (9-epoxidizing)" RELATED [EC:1.14.99.24]
xref: EC:1.14.99.24
xref: KEGG_REACTION:R04392
xref: MetaCyc:STEROID-9-ALPHA-MONOOXYGENASE-RXN
xref: RHEA:19557
is_a: GO:0008395 ! steroid hydroxylase activity
is_a: GO:0016705 ! oxidoreductase activity, acting on paired donors, with incorporation or reduction of molecular oxygen
property_value: skos:exactMatch EC:1.14.99.24
property_value: skos:exactMatch RHEA:19557

[Term]
id: GO:0050293
name: steroid-lactonase activity
namespace: molecular_function
def: "Catalysis of the reaction: H2O + testololactone = H+ + testolate." [EC:3.1.1.37, RHEA:13721]
synonym: "testololactone lactonohydrolase activity" RELATED [EC:3.1.1.37]
xref: EC:3.1.1.37
xref: KEGG_REACTION:R03641
xref: MetaCyc:STEROID-LACTONASE-RXN
xref: RHEA:13721
is_a: GO:0052689 ! carboxylic ester hydrolase activity
property_value: skos:exactMatch EC:3.1.1.37
property_value: skos:exactMatch RHEA:13721

[Term]
id: GO:0050294
name: steroid sulfotransferase activity
namespace: molecular_function
def: "Catalysis of the reaction: 3'-phosphoadenosine 5'-phosphosulfate + a phenolic steroid = adenosine 3',5'-bisphosphate + steroid O-sulfate." [MetaCyc:STEROID-SULFOTRANSFERASE-RXN, RHEA:68460]
subset: goslim_chembl
synonym: "3'-phosphoadenylyl-sulfate:phenolic-steroid sulfotransferase activity" RELATED [EC:2.8.2.15]
synonym: "steroid alcohol sulfotransferase" BROAD [EC:2.8.2.15]
synonym: "steroid sulphotransferase activity" EXACT []
xref: EC:2.8.2.15
xref: MetaCyc:STEROID-SULFOTRANSFERASE-RXN
xref: Reactome:R-HSA-176517 "SULTs transfer (SO4)2- group to PREG"
xref: Reactome:R-HSA-176521 "beta-estradiol + PAPS => beta-estradiol 3-sulfate + PAP"
xref: Reactome:R-HSA-176631 "dehydroepiandrosterone (DHEA) + PAPS => DHEA sulfate + PAP"
xref: RHEA:52372
xref: RHEA:68460
is_a: GO:0008146 ! sulfotransferase activity
property_value: skos:exactMatch EC:2.8.2.15
property_value: skos:exactMatch RHEA:68460
property_value: skos:narrowMatch RHEA:52372

[Term]
id: GO:0050295
name: steryl-beta-glucosidase activity
namespace: molecular_function
def: "Catalysis of the reaction: cholesteryl-beta-D-glucoside + H2O = D-glucose + cholesterol." [EC:3.2.1.104, RHEA:11956]
synonym: "cholesteryl-beta-D-glucoside glucohydrolase activity" RELATED [EC:3.2.1.104]
synonym: "steryl-b-glucosidase activity" EXACT []
xref: EC:3.2.1.104
xref: KEGG_REACTION:R01460
xref: MetaCyc:STERYL-BETA-GLUCOSIDASE-RXN
xref: RHEA:11956
is_a: GO:0008422 ! beta-glucosidase activity
property_value: skos:exactMatch EC:3.2.1.104
property_value: skos:exactMatch RHEA:11956

[Term]
id: GO:0050296
name: stipitatonate decarboxylase activity
namespace: molecular_function
def: "Catalysis of the reaction: H2O + stipitatonate = CO2 + H+ + stipitatate." [EC:4.1.1.60, RHEA:13885]
synonym: "stipitatonate carboxy-lyase (decyclizing)" RELATED [EC:4.1.1.60]
synonym: "stipitatonate carboxy-lyase (decyclizing, stipitatate-forming)" RELATED [EC:4.1.1.60]
xref: EC:4.1.1.60
xref: KEGG_REACTION:R03739
xref: MetaCyc:STIPITATONATE-DECARBOXYLASE-RXN
xref: RHEA:13885
is_a: GO:0016831 ! carboxy-lyase activity
property_value: skos:exactMatch EC:4.1.1.60
property_value: skos:exactMatch RHEA:13885

[Term]
id: GO:0050297
name: stizolobate synthase activity
namespace: molecular_function
def: "Catalysis of the reaction: L-dopa + O2 = 4-(L-alanin-3-yl)-2-hydroxy-cis,cis-muconate 6-semialdehyde + H+." [RHEA:21220]
synonym: "3,4-dihydroxy-L-phenylalanine:oxygen 4,5-oxidoreductase (recyclizing)" RELATED [EC:1.13.11.29]
synonym: "DOPA dioxygenase activity" EXACT []
xref: EC:1.13.11.29
xref: MetaCyc:RXN-8460
xref: RHEA:21220
is_a: GO:0016702 ! oxidoreductase activity, acting on single donors with incorporation of molecular oxygen, incorporation of two atoms of oxygen
property_value: skos:exactMatch EC:1.13.11.29
property_value: skos:exactMatch RHEA:21220

[Term]
id: GO:0050298
name: stizolobinate synthase activity
namespace: molecular_function
def: "Catalysis of the reaction: 3,4-dihydroxy-L-phenylalanine + O2 = 5-(L-alanin-3-yl)-2-hydroxy-cis,cis-muconate 6-semialdehyde." [EC:1.13.11.30, MetaCyc:STIZOLOBINATE-SYNTHASE-RXN]
synonym: "3,4-dihydroxy-L-phenylalanine:oxygen 2,3-oxidoreductase (recyclizing)" RELATED [EC:1.13.11.30]
xref: EC:1.13.11.30
xref: MetaCyc:STIZOLOBINATE-SYNTHASE-RXN
xref: RHEA:18465
is_a: GO:0016702 ! oxidoreductase activity, acting on single donors with incorporation of molecular oxygen, incorporation of two atoms of oxygen
property_value: skos:exactMatch EC:1.13.11.30
property_value: skos:exactMatch RHEA:18465

[Term]
id: GO:0050299
name: streptomycin 3''-kinase activity
namespace: molecular_function
def: "Catalysis of the reaction: ATP + streptomycin = ADP + 2 H+ + streptomycin 3''-phosphate." [EC:2.7.1.87, RHEA:18377]
synonym: "ATP:streptomycin 3''-phosphotransferase activity" RELATED [EC:2.7.1.87]
synonym: "streptomycin 3''-kinase (phosphorylating)" RELATED [EC:2.7.1.87]
synonym: "streptomycin 3''-phosphotransferase activity" RELATED [EC:2.7.1.87]
xref: EC:2.7.1.87
xref: KEGG_REACTION:R02227
xref: MetaCyc:STREPTOMYCIN-3-KINASE-RXN
xref: RHEA:18377
is_a: GO:0034071 ! aminoglycoside phosphotransferase activity
property_value: skos:exactMatch EC:2.7.1.87
property_value: skos:exactMatch RHEA:18377

[Term]
id: GO:0050300
name: aminoglycoside 6-kinase activity
namespace: molecular_function
def: "Catalysis of the reaction: ATP + streptomycin = ADP + 2 H+ + streptomycin 6-phosphate." [EC:2.7.1.72, RHEA:22268]
synonym: "APH(6) activity" RELATED [EC:2.7.1.72]
synonym: "ATP:streptomycin 6-phosphotransferase activity" NARROW [EC:2.7.1.72]
synonym: "SM 6-kinase activity" NARROW [EC:2.7.1.72]
synonym: "streptidine kinase (phosphorylating)" NARROW [EC:2.7.1.72]
synonym: "streptidine kinase activity" NARROW [EC:2.7.1.72]
synonym: "streptomycin 6-kinase (phosphorylating)" NARROW [EC:2.7.1.72]
synonym: "streptomycin 6-kinase activity" NARROW []
synonym: "streptomycin 6-O-phosphotransferase activity" NARROW [EC:2.7.1.72]
synonym: "streptomycin 6-phosphotransferase activity" NARROW [EC:2.7.1.72]
xref: EC:2.7.1.72
xref: KEGG_REACTION:R02225
xref: MetaCyc:STREPTOMYCIN-6-KINASE-RXN
xref: RHEA:22268
is_a: GO:0034071 ! aminoglycoside phosphotransferase activity
property_value: skos:exactMatch EC:2.7.1.72
property_value: skos:exactMatch RHEA:22268

[Term]
id: GO:0050301
name: streptomycin-6-phosphatase activity
namespace: molecular_function
def: "Catalysis of the reaction: H2O + streptomycin 6-phosphate = phosphate + streptomycin." [EC:3.1.3.39, RHEA:10688]
synonym: "streptomycin 6-phosphate phosphatase activity" RELATED [EC:3.1.3.39]
synonym: "streptomycin 6-phosphate phosphohydrolase activity" RELATED [EC:3.1.3.39]
synonym: "streptomycin-6-P phosphohydrolase activity" RELATED [EC:3.1.3.39]
synonym: "streptomycin-6-phosphate phosphohydrolase activity" RELATED [EC:3.1.3.39]
xref: EC:3.1.3.39
xref: KEGG_REACTION:R02228
xref: MetaCyc:STREPTOMYCIN-6-PHOSPHATASE-RXN
xref: RHEA:10688
is_a: GO:0016791 ! phosphatase activity
property_value: skos:exactMatch EC:3.1.3.39
property_value: skos:exactMatch RHEA:10688

[Term]
id: GO:0050302
name: indole-3-acetaldehyde oxidase activity
namespace: molecular_function
def: "Catalysis of the reaction: H2O + indole-3-acetaldehyde + O2 = (indol-3-yl)acetate + H+ + H2O2." [RHEA:16277]
synonym: "(indol-3-yl)acetaldehyde:oxygen oxidoreductase activity" RELATED [EC:1.2.3.7]
synonym: "AO1" RELATED [EC:1.2.3.7]
synonym: "IAA oxidase activity" RELATED [EC:1.2.3.7]
synonym: "IAAld oxidase activity" RELATED [EC:1.2.3.7]
synonym: "indole-3-acetaldehyde:oxygen oxidoreductase activity" RELATED [EC:1.2.3.7]
synonym: "indoleacetaldehyde oxidase activity" RELATED [EC:1.2.3.7]
xref: EC:1.2.3.7
xref: KEGG_REACTION:R02681
xref: MetaCyc:INDOLE-3-ACETALDEHYDE-OXIDASE-RXN
xref: RHEA:16277
is_a: GO:0018488 ! aryl-aldehyde oxidase activity
property_value: skos:exactMatch EC:1.2.3.7
property_value: skos:exactMatch RHEA:16277

[Term]
id: GO:0050303
name: L-lysine 6-dehydrogenase activity
namespace: molecular_function
def: "Catalysis of the reaction: L-lysine + NAD+ = L-1-piperideine-6-carboxylate + NH4+ + NADH + 2 H+. (S)-(2-aminoethyl)-L-cysteine can act as a substrate, and NADP+ can act as the acceptor." [EC:1.4.1.18]
synonym: "L-lysine epsilon-dehydrogenase activity" RELATED [EC:1.4.1.18]
synonym: "L-lysine:NAD+ 6-oxidoreductase (deaminating)" RELATED [EC:1.4.1.18]
synonym: "LysDH activity" RELATED [EC:1.4.1.18]
xref: EC:1.4.1.18
xref: MetaCyc:LYSINE-6-DEHYDROGENASE-RXN
xref: RHEA:12408
xref: RHEA:64792
xref: RHEA:64800
is_a: GO:0016639 ! oxidoreductase activity, acting on the CH-NH2 group of donors, NAD or NADP as acceptor
property_value: skos:exactMatch EC:1.4.1.18
property_value: skos:narrowMatch MetaCyc:LYSINE-6-DEHYDROGENASE-RXN
property_value: skos:narrowMatch RHEA:12408
property_value: skos:narrowMatch RHEA:64792
property_value: skos:narrowMatch RHEA:64800

[Term]
id: GO:0050304
name: nitrous-oxide reductase activity
namespace: molecular_function
def: "Catalysis of the reaction: H2O + 2 cytochrome c + nitrogen = 2 reduced cytochrome c + nitrous oxide." [EC:1.7.2.4, MetaCyc:RXN-12130]
synonym: "N2O reductase activity" RELATED [EC:1.7.2.4]
synonym: "nitrogen:(acceptor) oxidoreductase (N2O-forming)" RELATED [EC:1.7.2.4]
synonym: "nitrogen:acceptor oxidoreductase (N2O-forming)" RELATED [EC:1.7.2.4]
synonym: "nitrous oxide reductase activity" RELATED [EC:1.7.2.4]
xref: EC:1.7.2.4
xref: KEGG_REACTION:R02804
xref: MetaCyc:RXN-12130
xref: RHEA:43108
is_a: GO:0016662 ! oxidoreductase activity, acting on other nitrogenous compounds as donors, cytochrome as acceptor
property_value: skos:exactMatch EC:1.7.2.4
property_value: skos:exactMatch RHEA:43108

[Term]
id: GO:0050305
name: strombine dehydrogenase activity
namespace: molecular_function
def: "Catalysis of the reaction: N-(carboxymethyl)-D-alanine + H2O + NAD+ = glycine + H+ + NADH + pyruvate." [EC:1.5.1.22, RHEA:14061]
synonym: "N-(carboxymethyl)-D-alanine: NAD+ oxidoreductase activity" RELATED [EC:1.5.1.22]
synonym: "N-(carboxymethyl)-D-alanine:NAD+ oxidoreductase (glycine-forming)" RELATED [EC:1.5.1.22]
synonym: "strombine[N-(carboxymethyl)-D-alanine]dehydrogenase activity" RELATED [EC:1.5.1.22]
xref: EC:1.5.1.22
xref: KEGG_REACTION:R00368
xref: MetaCyc:STROMBINE-DEHYDROGENASE-RXN
xref: RHEA:14061
is_a: GO:0016646 ! oxidoreductase activity, acting on the CH-NH group of donors, NAD or NADP as acceptor
property_value: skos:exactMatch EC:1.5.1.22
property_value: skos:exactMatch RHEA:14061

[Term]
id: GO:0050306
name: sucrose 1F-fructosyltransferase activity
namespace: molecular_function
def: "Catalysis of the reaction: 2 sucrose = D-glucose + 1F-beta-D-fructosylsucrose." [EC:2.4.1.99]
synonym: "SST activity" RELATED [EC:2.4.1.99]
synonym: "sucrose 1(F)-fructosyltransferase activity" RELATED [EC:2.4.1.99]
synonym: "sucrose-sucrose 1-fructosyltransferase activity" RELATED [EC:2.4.1.99]
synonym: "sucrose:sucrose 1'-beta-D-fructosyltransferase activity" RELATED [EC:2.4.1.99]
synonym: "sucrose:sucrose 1(F)-beta-D-fructosyltransferase activity" RELATED [EC:2.4.1.99]
synonym: "sucrose:sucrose 1-fructosyltransferase activity" RELATED [EC:2.4.1.99]
synonym: "sucrose:sucrose 1F-beta-D-fructosyltransferase activity" RELATED [EC:2.4.1.99]
synonym: "sucrose:sucrose fructosyltransferase activity" RELATED [EC:2.4.1.99]
xref: EC:2.4.1.99
xref: MetaCyc:RXN-1781
xref: RHEA:23312
is_a: GO:0050738 ! fructosyltransferase activity
property_value: skos:exactMatch EC:2.4.1.99
property_value: skos:exactMatch RHEA:23312

[Term]
id: GO:0050307
name: sucrose-phosphate phosphatase activity
namespace: molecular_function
def: "Catalysis of the reaction: sucrose 6F-phosphate + H2O = sucrose + phosphate." [EC:3.1.3.24, MetaCyc:SUCROSE-PHOSPHATASE-RXN]
synonym: "sucrose-6F-phosphate phosphohydrolase activity" EXACT systematic_synonym [EC:3.1.3.24]
synonym: "sucrose-phosphate phosphohydrolase activity" RELATED [EC:3.1.3.24]
xref: EC:3.1.3.24
xref: KEGG_REACTION:R00805
xref: KEGG_REACTION:R06211
xref: MetaCyc:SUCROSE-PHOSPHATASE-RXN
xref: RHEA:19289
is_a: GO:0050308 ! sugar-phosphatase activity
property_value: skos:exactMatch EC:3.1.3.24
property_value: skos:exactMatch RHEA:19289

[Term]
id: GO:0050308
name: sugar-phosphatase activity
namespace: molecular_function
def: "Catalysis of the reaction: sugar phosphate + H2O = sugar + phosphate." [EC:3.1.3.23]
synonym: "sugar-phosphate phosphatase activity" EXACT []
synonym: "sugar-phosphate phosphohydrolase activity" EXACT systematic_synonym [EC:3.1.3.23]
xref: EC:3.1.3.23
xref: KEGG_REACTION:R00804
xref: MetaCyc:SUGAR-PHOSPHATASE-RXN
is_a: GO:0019203 ! carbohydrate phosphatase activity
property_value: skos:exactMatch EC:3.1.3.23

[Term]
id: GO:0050309
name: sugar-terminal-phosphatase activity
namespace: molecular_function
def: "Catalysis of the reaction: H2O + sugar phosphorylated on the terminal carbon = a sugar + phosphate." [EC:3.1.3.58]
synonym: "sugar-omega-phosphate phosphohydrolase activity" EXACT systematic_synonym [EC:3.1.3.58]
synonym: "xylitol-5-phosphatase activity" NARROW [EC:3.1.3.58]
xref: EC:3.1.3.58
is_a: GO:0050308 ! sugar-phosphatase activity
property_value: skos:exactMatch EC:3.1.3.58

[Term]
id: GO:0050310
name: sulfite dehydrogenase activity
namespace: molecular_function
def: "Catalysis of the reaction: sulfite + 2 ferricytochrome c + H2O = sulfate + 2 ferrocytochrome c." [EC:1.8.2.1, MetaCyc:SULFITE-DEHYDROGENASE-RXN]
synonym: "sulfite cytochrome c reductase activity" RELATED [EC:1.8.2.1]
synonym: "sulfite-cytochrome c oxidoreductase activity" RELATED [EC:1.8.2.1]
synonym: "sulfite:ferricytochrome-c oxidoreductase activity" RELATED [EC:1.8.2.1]
synonym: "sulphite dehydrogenase activity" EXACT []
xref: EC:1.8.2.1
xref: MetaCyc:SULFITE-DEHYDROGENASE-RXN
xref: RHEA:14281
is_a: GO:0016669 ! oxidoreductase activity, acting on a sulfur group of donors, cytochrome as acceptor
property_value: skos:exactMatch EC:1.8.2.1
property_value: skos:exactMatch RHEA:14281

[Term]
id: GO:0050311
name: sulfite reductase (ferredoxin) activity
namespace: molecular_function
def: "Catalysis of the reaction: hydrogen sulfide + 3 oxidized ferredoxin + 3 H2O = sulfite + 3 reduced ferredoxin." [EC:1.8.7.1, MetaCyc:SULFITE-REDUCTASE-FERREDOXIN-RXN]
synonym: "ferredoxin-sulfite reductase activity" RELATED [EC:1.8.7.1]
synonym: "hydrogen-sulfide:ferredoxin oxidoreductase activity" RELATED [EC:1.8.7.1]
synonym: "sulphite reductase (ferredoxin) activity" EXACT []
xref: EC:1.8.7.1
xref: MetaCyc:SULFITE-REDUCTASE-FERREDOXIN-RXN
xref: RHEA:23132
is_a: GO:0016673 ! oxidoreductase activity, acting on a sulfur group of donors, iron-sulfur protein as acceptor
property_value: skos:exactMatch EC:1.8.7.1
property_value: skos:exactMatch RHEA:23132

[Term]
id: GO:0050312
name: obsolete sulfoacetaldehyde lyase activity
namespace: molecular_function
def: "OBSOLETE. Catalysis of the reaction: 2-sulfoacetaldehyde + H2O = acetate + sulfite." [EC:4.4.1.12, MetaCyc:SULFOACETALDEHYDE-LYASE-RXN]
comment: The reason for obsoletion is that the term was based on the deleted EC:4.4.1.12 as the reaction is performed by sulfoacetaldehyde acetyltransferase (EC:2.3.3.15).
synonym: "sulphoacetaldehyde lyase activity" EXACT []
is_obsolete: true
consider: GO:0050487

[Term]
id: GO:0050313
name: sulfur dioxygenase activity
namespace: molecular_function
def: "Catalysis of the reaction: S-sulfanylglutathione + O2 + H2O = sulfite + glutathione + 2 H+." [EC:1.13.11.18]
synonym: "S-sulfanylglutathione:oxygen oxidoreductase activity" RELATED [EC:1.13.11.18]
synonym: "sulfur oxygenase activity" RELATED [EC:1.13.11.18]
synonym: "sulfur:oxygen oxidoreductase activity" RELATED [EC:1.13.11.18]
synonym: "sulphur dioxygenase activity" EXACT []
xref: EC:1.13.11.18
xref: MetaCyc:RXN-13161
xref: Reactome:R-HSA-1614605 "Persulfide sulfur is dioxygenated"
xref: RHEA:12981
is_a: GO:0016702 ! oxidoreductase activity, acting on single donors with incorporation of molecular oxygen, incorporation of two atoms of oxygen
property_value: skos:exactMatch EC:1.13.11.18
property_value: skos:exactMatch RHEA:12981

[Term]
id: GO:0050314
name: sym-norspermidine synthase activity
namespace: molecular_function
def: "Catalysis of the reaction: 1,3-diaminopropane + S-adenosylmethioninamine = S-methyl-5'-thioadenosine + bis(3-aminopropyl)amine + H+." [EC:2.5.1.23, RHEA:23244]
synonym: "S-adenosylmethioninamine:propane-1,3-diamine 3-aminopropyltransferase activity" RELATED [EC:2.5.1.23]
xref: EC:2.5.1.23
xref: KEGG_REACTION:R03271
xref: MetaCyc:SYM-NORSPERMIDINE-SYNTHASE-RXN
xref: RHEA:23244
is_a: GO:0016765 ! transferase activity, transferring alkyl or aryl (other than methyl) groups
property_value: skos:exactMatch EC:2.5.1.23
property_value: skos:exactMatch RHEA:23244

[Term]
id: GO:0050315
name: synephrine dehydratase activity
namespace: molecular_function
def: "Catalysis of the reaction: synephrine = (4-hydroxyphenyl)acetaldehyde + methylammonium." [EC:4.2.1.88, RHEA:32203]
synonym: "1-(4-hydroxyphenyl)-2-(methylamino)ethanol hydro-lyase (methylamine-forming)" RELATED [EC:4.2.1.88]
xref: EC:4.2.1.88
xref: KEGG_REACTION:R03359
xref: MetaCyc:SYNEPHRINE-DEHYDRATASE-RXN
xref: RHEA:32203
is_a: GO:0016836 ! hydro-lyase activity
property_value: skos:exactMatch EC:4.2.1.88
property_value: skos:exactMatch RHEA:32203

[Term]
id: GO:0050316
name: dGMP kinase activity
namespace: molecular_function
def: "Catalysis of the reaction: dGMP + ATP = dGDP + ADP." [RHEA:12697]
synonym: "ATP:(d)NMP phosphotransferase activity" RELATED [EC:2.7.4.12]
synonym: "T2-induced deoxynucleotide kinase activity" BROAD [EC:2.7.4.12]
xref: MetaCyc:GMKALT-RXN
xref: RHEA:12697
is_a: GO:0047507 ! deoxynucleoside phosphate kinase activity, ATP as phosphate donor
property_value: skos:broadMatch EC:2.7.4.12
property_value: skos:exactMatch MetaCyc:GMKALT-RXN
property_value: skos:exactMatch RHEA:12697

[Term]
id: GO:0050317
name: tagatose kinase activity
namespace: molecular_function
def: "Catalysis of the reaction: D-tagatose + ATP = D-tagatose 6-phosphate + ADP + 2 H+." [EC:2.7.1.101, RHEA:15513]
synonym: "ATP:D-tagatose 6-phosphotransferase activity" RELATED [EC:2.7.1.101]
synonym: "D-tagatose 6-phosphate kinase activity" RELATED [EC:2.7.1.101]
synonym: "tagatose 6-phosphate kinase (phosphorylating)" RELATED [EC:2.7.1.101]
xref: EC:2.7.1.101
xref: KEGG_REACTION:R02927
xref: MetaCyc:TAGATOSE-KINASE-RXN
xref: RHEA:15513
is_a: GO:0016301 ! kinase activity
is_a: GO:0016773 ! phosphotransferase activity, alcohol group as acceptor
property_value: skos:exactMatch EC:2.7.1.101
property_value: skos:exactMatch RHEA:15513

[Term]
id: GO:0050318
name: tannase activity
namespace: molecular_function
def: "Catalysis of the reaction: digallate + H2O = 2 gallate + H+." [EC:3.1.1.20, RHEA:16365]
synonym: "tannase S" RELATED [EC:3.1.1.20]
synonym: "tannin acetylhydrolase activity" RELATED [EC:3.1.1.20]
synonym: "tannin acylhydrolase activity" RELATED [EC:3.1.1.20]
xref: EC:3.1.1.20
xref: KEGG_REACTION:R00053
xref: MetaCyc:TANNASE-RXN
xref: RHEA:16365
is_a: GO:0052689 ! carboxylic ester hydrolase activity
property_value: skos:exactMatch EC:3.1.1.20
property_value: skos:exactMatch RHEA:16365

[Term]
id: GO:0050319
name: tartrate decarboxylase activity
namespace: molecular_function
def: "Catalysis of the reaction: L-tartrate + H+ = D-glycerate + CO2." [EC:4.1.1.73, RHEA:13317]
synonym: "(R,R)-tartrate carboxy-lyase (D-glycerate-forming)" RELATED [EC:4.1.1.73]
synonym: "(R,R)-tartrate carboxy-lyase activity" RELATED [EC:4.1.1.73]
xref: EC:4.1.1.73
xref: KEGG_REACTION:R01751
xref: MetaCyc:TARTRATE-DECARBOXYLASE-RXN
xref: RHEA:13317
is_a: GO:0016831 ! carboxy-lyase activity
property_value: skos:exactMatch EC:4.1.1.73
property_value: skos:exactMatch RHEA:13317

[Term]
id: GO:0050320
name: tartrate epimerase activity
namespace: molecular_function
def: "Catalysis of the reaction: L-tartrate = (2R,3S)-tartrate." [EC:5.1.2.5, RHEA:22212]
synonym: "tartaric racemase activity" RELATED [EC:5.1.2.5]
xref: EC:5.1.2.5
xref: KEGG_REACTION:R02546
xref: MetaCyc:TARTRATE-EPIMERASE-RXN
xref: RHEA:22212
is_a: GO:0016856 ! racemase and epimerase activity, acting on hydroxy acids and derivatives
property_value: skos:exactMatch EC:5.1.2.5
property_value: skos:exactMatch RHEA:22212

[Term]
id: GO:0050321
name: tau-protein kinase activity
namespace: molecular_function
def: "Catalysis of the reaction: ATP + tau-protein = ADP + O-phospho-tau-protein on serine and threonine residues." [EC:2.7.11.26]
synonym: "[Tau protein] kinase activity" EXACT []
synonym: "ATP:tau-protein O-phosphotransferase activity" BROAD [EC:2.7.11.26]
synonym: "brain protein kinase PK40erk activity" NARROW [EC:2.7.11.26]
synonym: "cdk5/p20" RELATED [EC:2.7.11.26]
synonym: "CDK5/p23" RELATED [EC:2.7.11.26]
synonym: "glycogen synthase kinase-3beta activity" RELATED []
synonym: "GSK" RELATED [EC:2.7.11.26]
synonym: "protein tau kinase activity" RELATED [EC:2.7.11.26]
synonym: "STK31" RELATED [EC:2.7.11.26]
synonym: "tau kinase activity" RELATED [EC:2.7.11.26]
synonym: "tau protein kinase activity" RELATED [EC:2.7.11.26]
synonym: "tau-protein kinase I activity" NARROW [EC:2.7.11.26]
synonym: "tau-protein kinase II activity" NARROW [EC:2.7.11.26]
synonym: "tau-tubulin kinase activity" NARROW [EC:2.7.11.26]
synonym: "TPK" RELATED [EC:2.7.11.26]
synonym: "TPK I" RELATED [EC:2.7.11.26]
synonym: "TPK II" RELATED [EC:2.7.11.26]
synonym: "TTK" RELATED [EC:2.7.11.26]
xref: EC:2.7.11.26
xref: MetaCyc:TAU-PROTEIN-KINASE-RXN
xref: RHEA:12801
xref: RHEA:53904
is_a: GO:0004674 ! protein serine/threonine kinase activity
property_value: skos:exactMatch EC:2.7.11.26
property_value: skos:exactMatch MetaCyc:TAU-PROTEIN-KINASE-RXN
property_value: skos:narrowMatch RHEA:12801
property_value: skos:narrowMatch RHEA:53904

[Term]
id: GO:0050322
name: taurine:2-oxoglutarate transaminase activity
namespace: molecular_function
def: "Catalysis of the reaction: taurine + 2-oxoglutarate = sulfoacetaldehyde + L-glutamate." [PMID:16535664, RHEA:16353]
synonym: "taurine aminotransferase activity" EXACT []
synonym: "taurine transaminase activity" EXACT []
synonym: "taurine--alpha-ketoglutarate aminotransferase activity" RELATED [EC:2.6.1.55]
synonym: "taurine--glutamate transaminase activity" RELATED [EC:2.6.1.55]
synonym: "taurine-2-oxoglutarate transaminase activity" EXACT []
synonym: "taurine:2-oxoglutarate aminotransferase activity" RELATED [EC:2.6.1.55]
xref: EC:2.6.1.55
xref: MetaCyc:RXN-2301
xref: RHEA:16353
is_a: GO:0008483 ! transaminase activity
property_value: skos:exactMatch EC:2.6.1.55
property_value: skos:exactMatch RHEA:16353

[Term]
id: GO:0050323
name: taurine dehydrogenase activity
namespace: molecular_function
def: "Catalysis of the reaction: A + H2O + taurine = AH(2) + NH4 + sulfoacetaldehyde." [PMID:15073291, RHEA:18709]
synonym: "taurine:(acceptor) oxidoreductase (deaminating)" RELATED [EC:1.4.99.2]
synonym: "taurine:acceptor oxidoreductase (deaminating)" RELATED [EC:1.4.99.2]
xref: EC:1.4.99.2
xref: KEGG_REACTION:R07167
xref: MetaCyc:TAURINE-DEHYDROGENASE-RXN
xref: RHEA:18709
xref: RHEA:81555
is_a: GO:0016638 ! oxidoreductase activity, acting on the CH-NH2 group of donors
property_value: skos:exactMatch EC:1.4.99.2
property_value: skos:exactMatch RHEA:18709
property_value: skos:narrowMatch RHEA:81555

[Term]
id: GO:0050324
name: taurocyamine kinase activity
namespace: molecular_function
def: "Catalysis of the reaction: ATP + taurocyamine = N-phosphotaurocyamine + ADP + 2 H+." [EC:2.7.3.4, RHEA:22516]
synonym: "ATP:taurocyamine N-phosphotransferase activity" RELATED [EC:2.7.3.4]
synonym: "ATP:taurocyamine phosphotransferase activity" RELATED [EC:2.7.3.4]
synonym: "taurocyamine phosphotransferase activity" RELATED [EC:2.7.3.4]
xref: EC:2.7.3.4
xref: KEGG_REACTION:R03785
xref: MetaCyc:TAUROCYAMINE-KINASE-RXN
xref: RHEA:22516
is_a: GO:0016301 ! kinase activity
is_a: GO:0016775 ! phosphotransferase activity, nitrogenous group as acceptor
property_value: skos:exactMatch EC:2.7.3.4
property_value: skos:exactMatch RHEA:22516

[Term]
id: GO:0050325
name: tauropine dehydrogenase activity
namespace: molecular_function
def: "Catalysis of the reaction: H2O + NAD+ + tauropine = H+ + NADH + pyruvate + taurine." [EC:1.5.1.23, RHEA:12580]
synonym: "2-N-(D-1-carboxyethyl)taurine:NAD+ oxidoreductase (taurine-forming)" RELATED [EC:1.5.1.23]
synonym: "N2-(D-1-carboxyethyl)taurine:NAD+ oxidoreductase (taurine-forming)" RELATED [EC:1.5.1.23]
xref: EC:1.5.1.23
xref: KEGG_REACTION:R01683
xref: MetaCyc:TAUROPINE-DEHYDROGENASE-RXN
xref: RHEA:12580
is_a: GO:0016646 ! oxidoreductase activity, acting on the CH-NH group of donors, NAD or NADP as acceptor
property_value: skos:exactMatch EC:1.5.1.23
property_value: skos:exactMatch RHEA:12580

[Term]
id: GO:0050326
name: taxifolin 8-monooxygenase activity
namespace: molecular_function
def: "Catalysis of the reaction: taxifolin + NAD(P)H + H+ + O2 = 2,3-dihydrogossypetin + NAD(P)+ + H2O." [EC:1.14.13.19, MetaCyc:TAXIFOLIN-8-MONOOXYGENASE-RXN]
synonym: "taxifolin hydroxylase activity" EXACT []
synonym: "taxifolin,NAD(P)H:oxygen oxidoreductase (8-hydroxylating)" RELATED [EC:1.14.13.19]
xref: EC:1.14.13.19
xref: MetaCyc:TAXIFOLIN-8-MONOOXYGENASE-RXN
is_a: GO:0016709 ! oxidoreductase activity, acting on paired donors, with incorporation or reduction of molecular oxygen, NAD(P)H as one donor, and incorporation of one atom of oxygen
property_value: skos:exactMatch EC:1.14.13.19

[Term]
id: GO:0050328
name: tetrahydroberberine oxidase activity
namespace: molecular_function
def: "Catalysis of the reaction: (S)-tetrahydroberberine + 2 O2 = berberine + 2 H2O2." [EC:1.3.3.8, MetaCyc:TETRAHYDROBERBERINE-OXIDASE-RXN]
synonym: "(S)-tetrahydroberberine:oxygen oxidoreductase activity" RELATED [EC:1.3.3.8]
synonym: "(S)-THB oxidase activity" RELATED [EC:1.3.3.8]
synonym: "THB oxidase activity" RELATED [EC:1.3.3.8]
xref: EC:1.3.3.8
xref: MetaCyc:TETRAHYDROBERBERINE-OXIDASE-RXN
xref: RHEA:13489
is_a: GO:0016634 ! oxidoreductase activity, acting on the CH-CH group of donors, oxygen as acceptor
property_value: skos:exactMatch EC:1.3.3.8
property_value: skos:exactMatch RHEA:13489

[Term]
id: GO:0050329
name: tetrahydroxypteridine cycloisomerase activity
namespace: molecular_function
def: "Catalysis of the reaction: tetrahydroxypteridine = H+ + xanthine-8-carboxylate." [EC:5.5.1.3, RHEA:18097]
synonym: "tetrahydroxypteridine lyase (isomerizing)" RELATED [EC:5.5.1.3]
xref: EC:5.5.1.3
xref: KEGG_REACTION:R04154
xref: MetaCyc:TETRAHYDROXYPTERIDINE-CYCLOISOMERASE-RXN
xref: RHEA:18097
is_a: GO:0016872 ! intramolecular lyase activity
property_value: skos:exactMatch EC:5.5.1.3
property_value: skos:exactMatch RHEA:18097

[Term]
id: GO:0050330
name: theanine hydrolase activity
namespace: molecular_function
def: "Catalysis of the reaction: N(5)-ethyl-L-glutamine + H2O = L-glutamate + ethylamine." [EC:3.5.1.65, RHEA:18013]
synonym: "5-N-ethyl-L-glutamine amidohydrolase activity" RELATED [EC:3.5.1.65]
synonym: "L-theanine amidohydrolase activity" RELATED [EC:3.5.1.65]
synonym: "N5-ethyl-L-glutamine amidohydrolase activity" RELATED [EC:3.5.1.65]
xref: EC:3.5.1.65
xref: KEGG_REACTION:R02930
xref: MetaCyc:THEANINE-HYDROLASE-RXN
xref: RHEA:18013
is_a: GO:0016811 ! hydrolase activity, acting on carbon-nitrogen (but not peptide) bonds, in linear amides
property_value: skos:exactMatch EC:3.5.1.65
property_value: skos:exactMatch RHEA:18013

[Term]
id: GO:0050331
name: thiamine-diphosphate kinase activity
namespace: molecular_function
def: "Catalysis of the reaction: ATP + thiamin diphosphate = ADP + thiamin triphosphate." [EC:2.7.4.15, MetaCyc:THIAMIN-DIPHOSPHATE-KINASE-RXN]
synonym: "ATP:thiamin-diphosphate phosphotransferase activity" RELATED [EC:2.7.4.15]
synonym: "ATP:thiamine-diphosphate phosphotransferase activity" RELATED [EC:2.7.4.15]
synonym: "protein bound thiamin diphosphate:ATP phosphoryltransferase activity" RELATED [EC:2.7.4.15]
synonym: "TDP kinase activity" RELATED [EC:2.7.4.15]
synonym: "thiamin diphosphate kinase activity" EXACT []
synonym: "thiamin diphosphate phosphotransferase activity" RELATED [EC:2.7.4.15]
synonym: "thiamin pyrophosphate kinase activity" RELATED [EC:2.7.4.15]
synonym: "thiamin-diphosphate kinase activity" EXACT []
synonym: "thiamine diphosphate kinase activity" RELATED [EC:2.7.4.15]
xref: EC:2.7.4.15
xref: MetaCyc:THIAMIN-DIPHOSPHATE-KINASE-RXN
xref: Reactome:R-HSA-997381 "TDPK phosphorylates ThDP to ThTP"
xref: RHEA:11240
is_a: GO:0016301 ! kinase activity
is_a: GO:0016776 ! phosphotransferase activity, phosphate group as acceptor
property_value: skos:exactMatch EC:2.7.4.15
property_value: skos:exactMatch RHEA:11240

[Term]
id: GO:0050332
name: thiamine pyridinylase activity
namespace: molecular_function
def: "Catalysis of the reaction: pyridine + thiamine = 5-(2-hydroxyethyl)-4-methylthiazole + heteropyrithiamine." [EC:2.5.1.2, RHEA:17697]
synonym: "pyrimidine transferase activity" RELATED [EC:2.5.1.2]
synonym: "thiamin hydrolase activity" RELATED [EC:2.5.1.2]
synonym: "thiamin pyridinolase activity" RELATED [EC:2.5.1.2]
synonym: "thiamin pyridinylase activity" EXACT []
synonym: "thiamin:base 2-methyl-4-aminopyrimidine-5-methenyltransferase activity" RELATED [EC:2.5.1.2]
synonym: "thiaminase I activity" NARROW [EC:2.5.1.2]
synonym: "thiamine hydrolase activity" RELATED [EC:2.5.1.2]
synonym: "thiamine pyridinolase activity" RELATED [EC:2.5.1.2]
synonym: "thiamine:base 2-methyl-4-aminopyrimidine-5-methenyltransferase activity" RELATED [EC:2.5.1.2]
xref: EC:2.5.1.2
xref: KEGG_REACTION:R02863
xref: MetaCyc:THIAMIN-PYRIDINYLASE-RXN
xref: RHEA:17697
is_a: GO:0016765 ! transferase activity, transferring alkyl or aryl (other than methyl) groups
property_value: skos:exactMatch EC:2.5.1.2
property_value: skos:exactMatch RHEA:17697

[Term]
id: GO:0050333
name: thiamine triphosphate phosphatase activity
namespace: molecular_function
alt_id: GO:0048253
def: "Catalysis of the reaction: H2O + thiamine triphosphate = thiamine diphosphate + H+ + phosphate." [RHEA:11744]
synonym: "thiamin-triphosphatase activity" RELATED []
synonym: "thiamine triphosphatase activity" RELATED []
synonym: "thiamine-triphosphatase activity" RELATED []
synonym: "thiamine-triphosphate phosphohydrolase activity" RELATED [EC:3.6.1.28]
synonym: "ThTPase activity" RELATED [EC:3.6.1.28]
xref: EC:3.6.1.28
xref: KEGG_REACTION:R00618
xref: MetaCyc:THIAMIN-TRIPHOSPHATASE-RXN
xref: Reactome:R-HSA-965067 "THTPA:Mg2+ hydrolyzes ThTP to TDP"
xref: RHEA:11744
is_a: GO:0016462 ! pyrophosphatase activity
property_value: skos:exactMatch EC:3.6.1.28
property_value: skos:exactMatch RHEA:11744

[Term]
id: GO:0050334
name: thiaminase activity
namespace: molecular_function
def: "Catalysis of the reaction: H2O + thiamine = 4-amino-5-hydroxymethyl-2-methylpyrimidine + 5-(2-hydroxyethyl)-4-methylthiazole + H+." [EC:3.5.99.2, RHEA:17509]
synonym: "thiaminase II activity" NARROW [EC:3.5.99.2]
xref: EC:3.5.99.2
xref: KEGG_REACTION:R02133
xref: MetaCyc:THIAMINASE-RXN
xref: RHEA:17509
is_a: GO:0016810 ! hydrolase activity, acting on carbon-nitrogen (but not peptide) bonds
property_value: skos:exactMatch EC:3.5.99.2
property_value: skos:exactMatch RHEA:17509

[Term]
id: GO:0050335
name: obsolete thiocyanate isomerase activity
namespace: molecular_function
def: "OBSOLETE. Catalysis of the reaction: benzyl isothiocyanate = benzyl thiocyanate." [GOC:rynl]
comment: The reason for obsoletion is that is not known to be catalyzed by any gene product.
is_obsolete: true

[Term]
id: GO:0050336
name: thioethanolamine S-acetyltransferase activity
namespace: molecular_function
def: "Catalysis of the reaction: acetyl-CoA + cysteamine = S-acetylcysteamine + CoA." [EC:2.3.1.11, RHEA:23280]
synonym: "acetyl-CoA:2-aminoethanethiol S-acetyltransferase activity" RELATED [EC:2.3.1.11]
synonym: "acetyl-CoA:thioethanolamine S-acetyltransferase activity" RELATED [EC:2.3.1.11]
synonym: "thioethanolamine acetyltransferase activity" RELATED [EC:2.3.1.11]
synonym: "thioltransacetylase B activity" RELATED [EC:2.3.1.11]
xref: EC:2.3.1.11
xref: KEGG_REACTION:R03668
xref: MetaCyc:THIOETHANOLAMINE-S-ACETYLTRANSFERASE-RXN
xref: RHEA:23280
is_a: GO:0016418 ! S-acetyltransferase activity
property_value: skos:exactMatch EC:2.3.1.11
property_value: skos:exactMatch RHEA:23280

[Term]
id: GO:0050337
name: thiosulfate-thiol sulfurtransferase activity
namespace: molecular_function
def: "Catalysis of the reaction: thiosulfate + 2 glutathione = glutathione disulfide + hydrogen sulfide + sulfite + 2 H+." [RHEA:14505]
synonym: "glutathione-dependent thiosulfate reductase activity" RELATED [EC:2.8.1.3]
synonym: "sulfane reductase activity" RELATED [EC:2.8.1.3]
synonym: "sulfane sulfurtransferase activity" RELATED [EC:2.8.1.3]
synonym: "thiosulfate:thiol sulfurtransferase activity" RELATED [EC:2.8.1.3]
synonym: "thiosulphate-thiol sulphurtransferase activity" EXACT []
xref: EC:2.8.1.3
xref: MetaCyc:THIOSULFATE--THIOL-SULFURTRANSFERASE-RXN
xref: Reactome:R-HSA-1655879 "Thiosulfate can transfer its sulfur atom to glutathione"
xref: RHEA:14505
is_a: GO:0016783 ! sulfurtransferase activity
property_value: skos:exactMatch EC:2.8.1.3
property_value: skos:exactMatch RHEA:14505

[Term]
id: GO:0050338
name: thiosulfate dehydrogenase activity
namespace: molecular_function
def: "Catalysis of the reaction: 2 thiosulfate + 2 ferricytochrome c = tetrathionate + 2 ferrocytochrome c." [EC:1.8.2.2, MetaCyc:THIOSULFATE-DEHYDROGENASE-RXN]
synonym: "tetrathionate synthase activity" RELATED [EC:1.8.2.2]
synonym: "thiosulfate oxidase activity" RELATED [EC:1.8.2.2]
synonym: "thiosulfate-acceptor oxidoreductase activity" RELATED [EC:1.8.2.2]
synonym: "thiosulfate-oxidizing enzyme" RELATED [EC:1.8.2.2]
synonym: "thiosulfate:ferricytochrome-c oxidoreductase activity" RELATED [EC:1.8.2.2]
synonym: "thiosulphate dehydrogenase activity" EXACT []
xref: EC:1.8.2.2
xref: MetaCyc:THIOSULFATE-DEHYDROGENASE-RXN
xref: RHEA:20549
is_a: GO:0016669 ! oxidoreductase activity, acting on a sulfur group of donors, cytochrome as acceptor
property_value: skos:exactMatch EC:1.8.2.2
property_value: skos:exactMatch RHEA:20549

[Term]
id: GO:0050339
name: TTPase activity
namespace: molecular_function
def: "Catalysis of the reaction: dTTP + H2O = dTDP + H+ + phosphate." [RHEA:19013]
synonym: "deoxythymidine-5'-triphosphatase activity" RELATED [EC:3.6.1.39]
synonym: "dTTP nucleotidohydrolase activity" RELATED [EC:3.6.1.39]
synonym: "dTTPase activity" RELATED [EC:3.6.1.39]
synonym: "thymidine triphosphatase activity" EXACT []
synonym: "thymidine triphosphate nucleotidohydrolase activity" RELATED [EC:3.6.1.39]
synonym: "thymidine-triphosphatase activity" EXACT []
xref: EC:3.6.1.39
xref: MetaCyc:THYMIDINE-TRIPHOSPHATASE-RXN
xref: RHEA:19013
is_a: GO:0017111 ! ribonucleoside triphosphate phosphatase activity
property_value: skos:exactMatch EC:3.6.1.39
property_value: skos:exactMatch RHEA:19013

[Term]
id: GO:0050340
name: obsolete thymidylate 5'-phosphatase activity
namespace: molecular_function
def: "OBSOLETE. Catalysis of the reaction: thymidylate + H2O = thymidine + phosphate." [MetaCyc:THYMIDYLATE-5-PHOSPHATASE-RXN]
comment: The reason for obsoletion is that it is more specific than the specificity of any known gene product.
synonym: "deoxythymidylate 5'-nucleotidase activity" RELATED []
synonym: "deoxythymidylate phosphohydrolase activity" RELATED []
synonym: "deoxythymidylic 5'-nucleotidase activity" RELATED []
synonym: "dTMPase activity" RELATED []
synonym: "thymidylate 5' phosphatase activity" EXACT []
synonym: "thymidylate 5'-nucleotidase activity" RELATED []
synonym: "thymidylate 5'-phosphohydrolase activity" RELATED []
synonym: "thymidylate nucleotidase activity" RELATED []
xref: MetaCyc:THYMIDYLATE-5-PHOSPHATASE-RXN
is_obsolete: true
replaced_by: GO:0002953

[Term]
id: GO:0050341
name: thymine dioxygenase activity
namespace: molecular_function
def: "Catalysis of the reaction: thymine + 2-oxoglutarate + O2 = 5-hydroxymethyluracil + succinate + CO2." [EC:1.14.11.6, MetaCyc:THYMINE-DIOXYGENASE-RXN]
synonym: "5-hydroxy-methyluracil dioxygenase activity" RELATED [EC:1.14.11.6]
synonym: "5-hydroxymethyluracil oxygenase activity" RELATED [EC:1.14.11.6]
synonym: "thymine 7-hydroxylase activity" RELATED [EC:1.14.11.6]
synonym: "thymine,2-oxoglutarate dioxygenase activity" RELATED [EC:1.14.11.6]
synonym: "thymine,2-oxoglutarate:oxygen oxidoreductase (7-hydroxylating)" RELATED [EC:1.14.11.6]
xref: EC:1.14.11.6
xref: MetaCyc:THYMINE-DIOXYGENASE-RXN
xref: RHEA:10316
is_a: GO:0016706 ! 2-oxoglutarate-dependent dioxygenase activity
property_value: skos:exactMatch EC:1.14.11.6
property_value: skos:exactMatch RHEA:10316

[Term]
id: GO:0050342
name: tocopherol C-methyltransferase activity
namespace: molecular_function
def: "Catalysis of the reaction: gamma-tocopherol + S-adenosyl-L-methionine = (+)-alpha-tocopherol + H+ + S-adenosyl-L-homocysteine. This reaction can also use delta-tocopherol, gamma-tocotrienol and delta-tocotrienol as substrates." [EC:2.1.1.95]
synonym: "gamma-tocopherol methyltransferase activity" EXACT []
synonym: "S-adenosyl-L-methionine:gamma-tocopherol 5-O-methyltransferase activity" RELATED [EC:2.1.1.95]
synonym: "tocopherol O-methyltransferase activity" EXACT []
xref: EC:2.1.1.95
xref: MetaCyc:TOCOPHEROL-O-METHYLTRANSFERASE-RXN
xref: RHEA:24012
xref: RHEA:37991
xref: RHEA:38091
xref: RHEA:38095
is_a: GO:0008171 ! O-methyltransferase activity
property_value: skos:exactMatch EC:2.1.1.95
property_value: skos:narrowMatch RHEA:24012
property_value: skos:narrowMatch RHEA:37991
property_value: skos:narrowMatch RHEA:38091
property_value: skos:narrowMatch RHEA:38095

[Term]
id: GO:0050343
name: trans-2-enoyl-CoA reductase (NADH) activity
namespace: molecular_function
def: "Catalysis of the reaction: acyl-CoA + NAD+ = trans-didehydroacyl-CoA + NADH." [EC:1.3.1.44]
synonym: "acyl-CoA:NAD+ trans-2-oxidoreductase activity" RELATED [EC:1.3.1.44]
xref: EC:1.3.1.44
xref: MetaCyc:TRANS-2-ENOYL-COA-REDUCTASE-NAD+-RXN
xref: RHEA:18177
xref: RHEA:46072
xref: RHEA:46076
xref: RHEA:46080
xref: RHEA:63232
is_a: GO:0016628 ! oxidoreductase activity, acting on the CH-CH group of donors, NAD or NADP as acceptor
property_value: skos:exactMatch EC:1.3.1.44
property_value: skos:exactMatch RHEA:18177
property_value: skos:narrowMatch RHEA:46072
property_value: skos:narrowMatch RHEA:46076
property_value: skos:narrowMatch RHEA:46080
property_value: skos:narrowMatch RHEA:63232

[Term]
id: GO:0050344
name: trans-cinnamate 2-monooxygenase activity
namespace: molecular_function
def: "Catalysis of the reaction: trans-cinnamate + H+ + NADPH + O2 = 2-coumarate + H2O + NADP+." [EC:1.14.13.14, RHEA:10956]
synonym: "cinnamate 2-hydroxylase activity" RELATED [EC:1.14.13.14]
synonym: "cinnamate 2-monooxygenase activity" RELATED [EC:1.14.13.14]
synonym: "cinnamic 2-hydroxylase activity" RELATED [EC:1.14.13.14]
synonym: "cinnamic acid 2-hydroxylase activity" RELATED [EC:1.14.13.14]
synonym: "trans-cinnamate,NADPH:oxygen oxidoreductase (2-hydroxylating)" RELATED [EC:1.14.13.14]
synonym: "trans-cinnamic acid 2-hydroxylase activity" EXACT []
xref: EC:1.14.13.14
xref: KEGG_REACTION:R02254
xref: MetaCyc:TRANS-CINNAMATE-2-MONOOXYGENASE-RXN
xref: RHEA:10956
is_a: GO:0016709 ! oxidoreductase activity, acting on paired donors, with incorporation or reduction of molecular oxygen, NAD(P)H as one donor, and incorporation of one atom of oxygen
property_value: skos:exactMatch EC:1.14.13.14
property_value: skos:exactMatch RHEA:10956

[Term]
id: GO:0050345
name: trans-epoxysuccinate hydrolase activity
namespace: molecular_function
def: "Catalysis of the reaction: trans-2,3-epoxysuccinate + H2O = (2R,3S)-tartrate." [EC:3.3.2.4, RHEA:20740]
synonym: "tartrate epoxydase activity" RELATED [EC:3.3.2.4]
synonym: "trans-2,3-epoxysuccinate hydrolase activity" RELATED [EC:3.3.2.4]
synonym: "trans-epoxysuccinate hydratase activity" RELATED [EC:3.3.2.4]
xref: EC:3.3.2.4
xref: KEGG_REACTION:R02547
xref: MetaCyc:TRANS-EPOXYSUCCINATE-HYDROLASE-RXN
xref: RHEA:20740
is_a: GO:0016803 ! ether hydrolase activity
property_value: skos:exactMatch EC:3.3.2.4
property_value: skos:exactMatch RHEA:20740

[Term]
id: GO:0050346
name: trans-L-3-hydroxyproline dehydratase activity
namespace: molecular_function
def: "Catalysis of the reaction: trans-L-3-hydroxyproline = 1-pyrroline-2-carboxylate + H2O + H+." [EC:4.2.1.77, RHEA:10320]
synonym: "trans-L-3-hydroxyproline hydro-lyase (Delta1-pyrroline 2-carboxylate-forming)" RELATED [EC:4.2.1.77]
synonym: "trans-L-3-hydroxyproline hydro-lyase activity" RELATED [EC:4.2.1.77]
xref: EC:4.2.1.77
xref: KEGG_REACTION:R04374
xref: MetaCyc:TRANS-L-3-HYDROXYPROLINE-DEHYDRATASE-RXN
xref: RHEA:10320
is_a: GO:0016836 ! hydro-lyase activity
property_value: skos:exactMatch EC:4.2.1.77
property_value: skos:exactMatch RHEA:10320

[Term]
id: GO:0050348
name: trehalose O-mycolyltransferase activity
namespace: molecular_function
def: "Catalysis of the reaction: 2 alpha,alpha'-trehalose 6-mycolate = alpha,alpha'-trehalose 6,6'-bismycolate + alpha,alpha-trehalose." [EC:2.3.1.122, RHEA:23472]
synonym: "alpha,alpha'-trehalose 6-monomycolate:alpha,alpha'-trehalose mycolyltransferase activity" RELATED [EC:2.3.1.122]
synonym: "alpha,alpha'-trehalose-6-mycolate:alpha,alpha'-trehalose-6-mycolate 6'-mycolyltransferase activity" RELATED [EC:2.3.1.122]
xref: EC:2.3.1.122
xref: KEGG_REACTION:R07248
xref: MetaCyc:RXN1G-874
xref: RHEA:23472
is_a: GO:0016747 ! acyltransferase activity, transferring groups other than amino-acyl groups
property_value: skos:exactMatch EC:2.3.1.122
property_value: skos:exactMatch RHEA:23472

[Term]
id: GO:0050349
name: triacetate-lactonase activity
namespace: molecular_function
def: "Catalysis of the reaction: H2O + triacetate lactone = triacetate." [EC:3.1.1.38, RHEA:22260]
synonym: "TAL hydrolase activity" RELATED [EC:3.1.1.38]
synonym: "triacetate lactone hydrolase activity" RELATED [EC:3.1.1.38]
synonym: "triacetic acid lactone hydrolase activity" RELATED [EC:3.1.1.38]
synonym: "triacetic lactone hydrolase activity" RELATED [EC:3.1.1.38]
synonym: "triacetolactone lactonohydrolase activity" RELATED [EC:3.1.1.38]
xref: EC:3.1.1.38
xref: KEGG_REACTION:R03702
xref: MetaCyc:RXN-20777
xref: RHEA:22260
is_a: GO:0052689 ! carboxylic ester hydrolase activity
property_value: skos:exactMatch EC:3.1.1.38
property_value: skos:exactMatch RHEA:22260

[Term]
id: GO:0050350
name: trihydroxystilbene synthase activity
namespace: molecular_function
def: "Catalysis of the reaction: 3 malonyl-CoA + 4-coumaroyl-CoA = 4 CoA + 3,4',5-trihydroxy-stilbene + 4 CO2." [EC:2.3.1.95]
synonym: "malonyl-CoA:4-coumaroyl-CoA malonyltransferase (cyclizing)" BROAD [EC:2.3.1.95]
synonym: "resveratrol synthase activity" RELATED [EC:2.3.1.95]
synonym: "stilbene synthase activity" BROAD [EC:2.3.1.95]
xref: EC:2.3.1.95
xref: MetaCyc:RXN-87
xref: RHEA:11936
is_a: GO:0016747 ! acyltransferase activity, transferring groups other than amino-acyl groups
property_value: skos:exactMatch EC:2.3.1.95
property_value: skos:exactMatch RHEA:11936

[Term]
id: GO:0050351
name: trimetaphosphatase activity
namespace: molecular_function
def: "Catalysis of the reaction: H2O + trimetaphosphate = 2 H+ + triphosphate." [EC:3.6.1.2, RHEA:11088]
synonym: "inorganic trimetaphosphatase activity" RELATED [EC:3.6.1.2]
synonym: "trimetaphosphate hydrolase activity" RELATED [EC:3.6.1.2]
xref: EC:3.6.1.2
xref: KEGG_REACTION:R02504
xref: MetaCyc:TRIMETAPHOSPHATASE-RXN
xref: RHEA:11088
is_a: GO:0016818 ! hydrolase activity, acting on acid anhydrides, in phosphorus-containing anhydrides
property_value: skos:exactMatch EC:3.6.1.2
property_value: skos:exactMatch RHEA:11088

[Term]
id: GO:0050352
name: trimethylamine-oxide aldolase activity
namespace: molecular_function
def: "Catalysis of the reaction: H+ + trimethylamine N-oxide = dimethylamine + formaldehyde." [EC:4.1.2.32, RHEA:20217]
synonym: "trimethylamine N-oxide aldolase activity" RELATED [EC:4.1.2.32]
synonym: "trimethylamine N-oxide demethylase activity" RELATED [EC:4.1.2.32]
synonym: "trimethylamine N-oxide formaldehyde-lyase activity" RELATED [EC:4.1.2.32]
synonym: "trimethylamine-N-oxide formaldehyde-lyase (dimethylamine-forming)" RELATED [EC:4.1.2.32]
synonym: "trimethylamine-N-oxide formaldehyde-lyase activity" RELATED [EC:4.1.2.32]
xref: EC:4.1.2.32
xref: KEGG_REACTION:R02512
xref: MetaCyc:TRIMETHYLAMINE-OXIDE-ALDOLASE-RXN
xref: RHEA:20217
xref: UM-BBD_reactionID:r1409
is_a: GO:0016832 ! aldehyde-lyase activity
property_value: skos:exactMatch EC:4.1.2.32
property_value: skos:exactMatch RHEA:20217

[Term]
id: GO:0050353
name: trimethyllysine dioxygenase activity
namespace: molecular_function
def: "Catalysis of the reaction: 2-oxoglutarate + N(6),N(6),N(6)-trimethyl-L-lysine + O2 = 3-hydroxy-N(6),N(6),N(6)-trimethyl-L-lysine + CO2 + succinate." [EC:1.14.11.8, RHEA:14181]
synonym: "6-N,6-N,6-N-trimethyl-L-lysine,2-oxoglutarate:oxygen oxidoreductase (3-hydroxylating)" RELATED [EC:1.14.11.8]
synonym: "epsilon-trimethyllysine 2-oxoglutarate dioxygenase activity" RELATED [EC:1.14.11.8]
synonym: "N6,N6,N6-trimethyl-L-lysine,2-oxoglutarate:oxygen oxidoreductase (3-hydroxylating)" RELATED [EC:1.14.11.8]
synonym: "TML dioxygenase activity" RELATED [EC:1.14.11.8]
synonym: "TML hydroxylase activity" RELATED [EC:1.14.11.8]
synonym: "TML-alpha-ketoglutarate dioxygenase activity" RELATED [EC:1.14.11.8]
synonym: "TMLD activity" RELATED [EC:1.14.11.8]
synonym: "trimethyllysine alpha-ketoglutarate dioxygenase activity" RELATED [EC:1.14.11.8]
synonym: "trimethyllysine,2-oxoglutarate dioxygenase activity" RELATED [EC:1.14.11.8]
xref: EC:1.14.11.8
xref: KEGG_REACTION:R03451
xref: MetaCyc:TRIMETHYLLYSINE-DIOXYGENASE-RXN
xref: Reactome:R-HSA-71241 "TMLHE dimer dioxygenates TMLYS and 2OG to form HTMLYS and SUCCA"
xref: RHEA:14181
is_a: GO:0016706 ! 2-oxoglutarate-dependent dioxygenase activity
property_value: skos:exactMatch EC:1.14.11.8
property_value: skos:exactMatch RHEA:14181

[Term]
id: GO:0050354
name: triokinase activity
namespace: molecular_function
def: "Catalysis of the reaction: D-glyceraldehyde + ATP = D-glyceraldehyde 3-phosphate + ADP + 2 H+." [EC:2.7.1.28, RHEA:13941]
synonym: "ATP:D-glyceraldehyde 3-phosphotransferase activity" RELATED [EC:2.7.1.28]
synonym: "D-triokinase activity" RELATED [EC:2.7.1.28]
synonym: "trio triose kinase (phosphorylating)" RELATED [EC:2.7.1.28]
synonym: "triose kinase activity" RELATED [EC:2.7.1.28]
xref: EC:2.7.1.28
xref: KEGG_REACTION:R01059
xref: MetaCyc:TRIOKINASE-RXN
xref: Reactome:R-HSA-70349 "DAK dimer phosphorylates D-glyceraldehyde to form D-glyceraldehyde 3-phosphate"
xref: RHEA:13941
is_a: GO:0016301 ! kinase activity
is_a: GO:0016773 ! phosphotransferase activity, alcohol group as acceptor
property_value: skos:exactMatch EC:2.7.1.28
property_value: skos:exactMatch RHEA:13941

[Term]
id: GO:0050355
name: inorganic triphosphate phosphatase activity
namespace: molecular_function
def: "Catalysis of the reaction: H2O + inorganic triphosphate = diphosphate + phosphate." [EC:3.6.1.25, RHEA:14157]
synonym: "inorganic triphosphatase activity" RELATED [EC:3.6.1.25]
synonym: "triphosphatase activity" BROAD []
synonym: "triphosphate phosphohydrolase activity" RELATED [EC:3.6.1.25]
synonym: "tripolyphosphatase activity" EXACT [PMID:24004165]
xref: EC:3.6.1.25
xref: KEGG_REACTION:R00138
xref: MetaCyc:TRIPHOSPHATASE-RXN
xref: RHEA:14157
is_a: GO:0016462 ! pyrophosphatase activity
property_value: skos:exactMatch EC:3.6.1.25
property_value: skos:exactMatch RHEA:14157

[Term]
id: GO:0050356
name: tropine dehydrogenase activity
namespace: molecular_function
def: "Catalysis of the reaction: NADP+ + tropine = H+ + NADPH + tropinone." [EC:1.1.1.206, RHEA:18357]
synonym: "tropine:NADP+ 3alpha-oxidoreductase activity" RELATED [EC:1.1.1.206]
xref: EC:1.1.1.206
xref: KEGG_REACTION:R02832
xref: MetaCyc:TROPINE-DEHYDROGENASE-RXN
xref: RHEA:18357
is_a: GO:0016616 ! oxidoreductase activity, acting on the CH-OH group of donors, NAD or NADP as acceptor
property_value: skos:exactMatch EC:1.1.1.206
property_value: skos:exactMatch RHEA:18357

[Term]
id: GO:0050357
name: tropinesterase activity
namespace: molecular_function
def: "Catalysis of the reaction: atropine + H2O = H+ + tropate + tropine." [EC:3.1.1.10, RHEA:23304]
synonym: "atropinase activity" RELATED [EC:3.1.1.10]
synonym: "atropine acylhydrolase activity" RELATED [EC:3.1.1.10]
synonym: "atropine esterase activity" RELATED [EC:3.1.1.10]
synonym: "atropinesterase activity" RELATED [EC:3.1.1.10]
synonym: "tropine esterase activity" RELATED [EC:3.1.1.10]
xref: EC:3.1.1.10
xref: KEGG_REACTION:R03563
xref: MetaCyc:TROPINESTERASE-RXN
xref: RHEA:23304
is_a: GO:0052689 ! carboxylic ester hydrolase activity
property_value: skos:exactMatch EC:3.1.1.10
property_value: skos:exactMatch RHEA:23304

[Term]
id: GO:0050358
name: tropinone reductase activity
namespace: molecular_function
def: "Catalysis of the reaction: NADP+ + pseudotropine = H+ + NADPH + tropinone." [EC:1.1.1.236, RHEA:24244]
synonym: "pseudotropine forming tropinone reductase activity" RELATED [EC:1.1.1.236]
synonym: "pseudotropine:NADP+ 3-oxidoreductase activity" RELATED [EC:1.1.1.236]
synonym: "tropinone (psi-tropine-forming) reductase activity" RELATED [EC:1.1.1.236]
synonym: "tropinone reductase II activity" RELATED [EC:1.1.1.236]
xref: EC:1.1.1.236
xref: KEGG_REACTION:R06734
xref: MetaCyc:TROPINONE-REDUCTASE-RXN
xref: RHEA:24244
is_a: GO:0016616 ! oxidoreductase activity, acting on the CH-OH group of donors, NAD or NADP as acceptor
property_value: skos:exactMatch EC:1.1.1.236
property_value: skos:exactMatch RHEA:24244

[Term]
id: GO:0050359
name: obsolete tropomyosin kinase activity
namespace: molecular_function
def: "OBSOLETE. Catalysis of the reaction: ATP + tropomyosin = ADP + O-phosphotropomyosin." [MetaCyc:TROPOMYOSIN-KINASE-RXN]
comment: The reason for obsoletion is that there are no proteins associated with this EC, and this reaction is not found in RHEA.
synonym: "ATP:tropomyosin O-phosphotransferase activity" RELATED []
synonym: "STK" RELATED []
synonym: "tropomyosin kinase (phosphorylating) activity" RELATED []
is_obsolete: true

[Term]
id: GO:0050360
name: tryptophan 2'-dioxygenase activity
namespace: molecular_function
def: "Catalysis of the reaction: L-tryptophan + O2 + H+ = 3-indoleglycolaldehyde + NH4+ + CO2." [RHEA:22620]
synonym: "indole-3-alkane alpha-hydroxylase activity" RELATED [EC:1.13.99.3]
synonym: "indolyl-3-alkan alpha-hydroxylase activity" RELATED [EC:1.13.99.3]
synonym: "L-tryptophan:oxygen 2'-oxidoreductase (side-chain-cleaving)" RELATED [EC:1.13.99.3]
synonym: "tryptophan side chain oxidase activity" RELATED [EC:1.13.99.3]
synonym: "tryptophan side chain oxidase II" RELATED [EC:1.13.99.3]
synonym: "tryptophan side chain oxidase type I" RELATED [EC:1.13.99.3]
synonym: "tryptophan side-chain alpha,beta-oxidase activity" RELATED [EC:1.13.99.3]
synonym: "tryptophan side-chain oxidase activity" RELATED [EC:1.13.99.3]
synonym: "TSO activity" RELATED [EC:1.13.99.3]
synonym: "TSO I" RELATED [EC:1.13.99.3]
synonym: "TSO II" RELATED [EC:1.13.99.3]
xref: EC:1.13.99.3
xref: MetaCyc:TRYPTOPHAN-2-DIOXYGENASE-RXN
xref: RHEA:22620
is_a: GO:0016701 ! oxidoreductase activity, acting on single donors with incorporation of molecular oxygen
property_value: skos:exactMatch EC:1.13.99.3
property_value: skos:exactMatch RHEA:22620

[Term]
id: GO:0050361
name: tryptophan 2-monooxygenase activity
namespace: molecular_function
def: "Catalysis of the reaction: L-tryptophan + O2 = CO2 + H2O + indole-3-acetamide." [EC:1.13.12.3, RHEA:16165]
synonym: "L-tryptophan:oxygen 2-oxidoreductase (decarboxylating)" RELATED [EC:1.13.12.3]
xref: EC:1.13.12.3
xref: KEGG_REACTION:R00679
xref: MetaCyc:TRYPTOPHAN-2-MONOOXYGENASE-RXN
xref: RHEA:16165
is_a: GO:0016703 ! oxidoreductase activity, acting on single donors with incorporation of molecular oxygen, incorporation of one atom of oxygen (internal monooxygenases or internal mixed function oxidases)
property_value: skos:exactMatch EC:1.13.12.3
property_value: skos:exactMatch RHEA:16165

[Term]
id: GO:0050362
name: L-tryptophan:2-oxoglutarate transaminase activity
namespace: molecular_function
def: "Catalysis of the reaction: L-tryptophan + 2-oxoglutarate = indole-3-pyruvate + L-glutamate." [RHEA:14093]
synonym: "5-hydroxytryptophan-ketoglutaric transaminase activity" RELATED [EC:2.6.1.27]
synonym: "hydroxytryptophan aminotransferase activity" RELATED [EC:2.6.1.27]
synonym: "L-phenylalanine-2-oxoglutarate aminotransferase activity" RELATED [EC:2.6.1.27]
synonym: "L-tryptophan aminotransferase activity" BROAD [EC:2.6.1.27]
synonym: "L-tryptophan transaminase activity" BROAD [EC:2.6.1.27]
synonym: "L-tryptophan:2-oxoglutarate aminotransferase activity" EXACT []
synonym: "tryptophan aminotransferase activity" EXACT []
synonym: "tryptophan transaminase activity" BROAD [EC:2.6.1.27]
xref: EC:2.6.1.27
xref: MetaCyc:TRYPTOPHAN-AMINOTRANSFERASE-RXN
xref: RHEA:14093
is_a: GO:0008793 ! aromatic-amino-acid:2-oxoglutarate transaminase activity
property_value: skos:exactMatch EC:2.6.1.27
property_value: skos:exactMatch RHEA:14093

[Term]
id: GO:0050363
name: L-tryptophan dehydrogenase [NAD(P)+] activity
namespace: molecular_function
def: "Catalysis of the reaction: L-tryptophan + NAD(P)+ + H2O = indole-3-pyruvate + NH4+ + NAD(P)H + H+." [EC:1.4.1.19]
synonym: "L-Trp-dehydrogenase activity" RELATED [EC:1.4.1.19]
synonym: "L-tryptophan dehydrogenase (NAD+) activity" NARROW []
synonym: "L-tryptophan dehydrogenase activity" RELATED [EC:1.4.1.19]
synonym: "L-tryptophan:NAD(P)+ oxidoreductase (deaminating)" RELATED [EC:1.4.1.19]
synonym: "NAD(P)+-L-tryptophan dehydrogenase activity" RELATED [EC:1.4.1.19]
synonym: "TDH" RELATED [EC:1.4.1.19]
synonym: "TrpDH activity" RELATED [EC:1.4.1.19]
synonym: "tryptophan dehydrogenase activity" RELATED []
xref: EC:1.4.1.19
xref: MetaCyc:TRYPTOPHAN-DEHYDROGENASE-RXN
xref: RHEA:13473
xref: RHEA:13477
is_a: GO:0050018 ! amino-acid dehydrogenase [NAD(P)+] activity
property_value: skos:exactMatch EC:1.4.1.19
property_value: skos:narrowMatch RHEA:13473
property_value: skos:narrowMatch RHEA:13477

[Term]
id: GO:0050364
name: tryptophan dimethylallyltransferase activity
namespace: molecular_function
def: "Catalysis of the reaction: dimethylallyl diphosphate + L-tryptophan = diphosphate + 4-(3-methylbut-2-enyl)-L-tryptophan." [EC:2.5.1.34, MetaCyc:TRYPTOPHAN-DIMETHYLALLYLTRANSFERASE-RXN]
synonym: "4-(gamma,gamma-dimethylallyl)tryptophan synthase activity" RELATED [EC:2.5.1.34]
synonym: "dimethylallyl-diphosphate:L-tryptophan dimethylallyltransferase activity" RELATED [EC:2.5.1.34]
synonym: "dimethylallylpyrophosphate:L-tryptophan dimethylallyltransferase activity" RELATED [EC:2.5.1.34]
synonym: "dimethylallylpyrophosphate:tryptophan dimethylallyl transferase activity" RELATED [EC:2.5.1.34]
synonym: "dimethylallyltryptophan synthetase activity" RELATED [EC:2.5.1.34]
synonym: "DMAT synthetase activity" RELATED [EC:2.5.1.34]
xref: EC:2.5.1.34
xref: MetaCyc:TRYPTOPHAN-DIMETHYLALLYLTRANSFERASE-RXN
xref: RHEA:14173
is_a: GO:0016765 ! transferase activity, transferring alkyl or aryl (other than methyl) groups
property_value: skos:exactMatch EC:2.5.1.34
property_value: skos:exactMatch RHEA:14173

[Term]
id: GO:0050365
name: tryptophanamidase activity
namespace: molecular_function
def: "Catalysis of the reaction: L-tryptophanamide + H2O = L-tryptophan + NH4." [EC:3.5.1.57, RHEA:11012]
synonym: "L-tryptophan aminopeptidase" BROAD [EC:3.5.1.57]
synonym: "L-tryptophanamide amidohydrolase activity" RELATED [EC:3.5.1.57]
synonym: "tryptophan aminopeptidase" BROAD [EC:3.5.1.57]
xref: EC:3.5.1.57
xref: KEGG_REACTION:R00682
xref: MetaCyc:TRYPTOPHANAMIDASE-RXN
xref: RHEA:11012
is_a: GO:0016811 ! hydrolase activity, acting on carbon-nitrogen (but not peptide) bonds, in linear amides
property_value: skos:exactMatch EC:3.5.1.57
property_value: skos:exactMatch RHEA:11012

[Term]
id: GO:0050366
name: tyramine N-feruloyltransferase activity
namespace: molecular_function
def: "Catalysis of the reaction: feruloyl-CoA + tyramine = CoA + N-feruloyltyramine." [EC:2.3.1.110, MetaCyc:TYRAMINE-N-FERULOYLTRANSFERASE-RXN]
synonym: "feruloyl-CoA tyramine N-feruloyl-CoA transferase activity" RELATED [EC:2.3.1.110]
synonym: "feruloyl-CoA:tyramine N-(hydroxycinnamoyl)transferase activity" RELATED [EC:2.3.1.110]
synonym: "feruloyltyramine synthase activity" RELATED [EC:2.3.1.110]
synonym: "tyramine feruloyltransferase activity" RELATED [EC:2.3.1.110]
synonym: "tyramine N-feruloyl-CoA transferase activity" RELATED [EC:2.3.1.110]
xref: EC:2.3.1.110
xref: MetaCyc:TYRAMINE-N-FERULOYLTRANSFERASE-RXN
xref: RHEA:19685
is_a: GO:0016747 ! acyltransferase activity, transferring groups other than amino-acyl groups
property_value: skos:exactMatch EC:2.3.1.110
property_value: skos:exactMatch RHEA:19685

[Term]
id: GO:0050367
name: tyrosine-arginine ligase activity
namespace: molecular_function
def: "Catalysis of the reaction: L-arginine + L-tyrosine + ATP = L-tyrosyl-L-arginine + AMP + diphosphate + 2 H+." [EC:6.3.2.24, RHEA:15345]
synonym: "kyotorphin synthase activity" RELATED [EC:6.3.2.24]
synonym: "kyotorphin synthetase activity" RELATED [EC:6.3.2.24]
synonym: "kyotorphin-synthesizing enzyme activity" RELATED [EC:6.3.2.24]
synonym: "L-tyrosine:L-arginine ligase (AMP-forming)" RELATED [EC:6.3.2.24]
synonym: "tyrosyl-arginine synthase activity" RELATED [EC:6.3.2.24]
xref: EC:6.3.2.24
xref: KEGG_REACTION:R00735
xref: MetaCyc:TYROSINE--ARGININE-LIGASE-RXN
xref: RHEA:15345
is_a: GO:0016881 ! acid-amino acid ligase activity
property_value: skos:exactMatch EC:6.3.2.24
property_value: skos:exactMatch RHEA:15345

[Term]
id: GO:0050368
name: L-tyrosine 2,3-aminomutase activity
namespace: molecular_function
def: "Catalysis of the reaction: L-tyrosine = 3-amino-3-(4-hydroxyphenyl)propanoate." [RHEA:15781]
synonym: "tyrosine 2,3-aminomutase activity" RELATED []
synonym: "tyrosine alpha,beta-mutase activity" RELATED [EC:5.4.3.6]
xref: EC:5.4.3.6
xref: KEGG_REACTION:R00739
xref: MetaCyc:TYROSINE-23-AMINOMUTASE-RXN
xref: RHEA:15781
is_a: GO:0016869 ! intramolecular aminotransferase activity
property_value: skos:exactMatch EC:5.4.3.6
property_value: skos:exactMatch RHEA:15781

[Term]
id: GO:0050369
name: [tyrosine 3-monooxygenase] kinase activity
namespace: molecular_function
def: "Catalysis of the reaction: ATP + L-seryl-[tyrosine-3-monooxygenase] = ADP + H+ + O-phospho-L-seryl-[tyrosine-3-monooxygenase]." [EC:2.7.11.6]
synonym: "ATP:tyrosine-3-monoxygenase phosphotransferase activity" RELATED [EC:2.7.11.6]
synonym: "pheochromocytoma tyrosine hydroxylase-associated kinase activity" RELATED [EC:2.7.11.6]
synonym: "STK4" RELATED [EC:2.7.11.6]
synonym: "tyrosine 3-monooxygenase kinase (phosphorylating) activity" RELATED [EC:2.7.11.6]
synonym: "tyrosine 3-monooxygenase kinase activity" EXACT []
xref: EC:2.7.11.6
xref: MetaCyc:2.7.11.6-RXN
xref: RHEA:17133
is_a: GO:0004674 ! protein serine/threonine kinase activity
property_value: skos:exactMatch EC:2.7.11.6
property_value: skos:exactMatch RHEA:17133

[Term]
id: GO:0050370
name: tyrosine N-monooxygenase activity
namespace: molecular_function
def: "Catalysis of the reaction: L-tyrosine + 2 reduced [NADPH--hemoprotein reductase] + 2 O2 = (E)-4-hydroxyphenylacetaldehyde oxime + 2 oxidized [NADPH--hemoprotein reductase] + CO2 + 3 H2O + 2 H+." [RHEA:32311]
synonym: "CYP79A1 activity" NARROW []
synonym: "L-tyrosine,NADPH:oxygen oxidoreductase (N-hydroxylating)" EXACT []
synonym: "tyrosine N-hydroxylase activity" EXACT []
xref: EC:1.14.14.36
xref: MetaCyc:RXN-13187
xref: RHEA:32311
is_a: GO:0016712 ! oxidoreductase activity, acting on paired donors, with incorporation or reduction of molecular oxygen, reduced flavin or flavoprotein as one donor, and incorporation of one atom of oxygen
property_value: skos:exactMatch EC:1.14.14.36
property_value: skos:exactMatch MetaCyc:RXN-13187
property_value: skos:exactMatch RHEA:32311

[Term]
id: GO:0050371
name: tyrosine phenol-lyase activity
namespace: molecular_function
def: "Catalysis of the reaction: L-tyrosine + H2O = NH4 + phenol + pyruvate." [EC:4.1.99.2, RHEA:21704]
synonym: "beta-tyrosinase activity" RELATED [EC:4.1.99.2]
synonym: "L-tyrosine phenol-lyase (deaminating)" RELATED [EC:4.1.99.2]
synonym: "L-tyrosine phenol-lyase (deaminating; pyruvate-forming)" RELATED [EC:4.1.99.2]
xref: EC:4.1.99.2
xref: KEGG_REACTION:R00728
xref: MetaCyc:TYROSINE-PHENOL-LYASE-RXN
xref: RHEA:21704
is_a: GO:0016830 ! carbon-carbon lyase activity
property_value: skos:exactMatch EC:4.1.99.2
property_value: skos:exactMatch RHEA:21704

[Term]
id: GO:0050372
name: obsolete ubiquitin-calmodulin ligase activity
namespace: molecular_function
def: "OBSOLETE. Catalysis of the reaction: n ATP + calmodulin + n ubiquitin = n AMP + n diphosphate + ubiquitin(n)-calmodulin." [MetaCyc:UBIQUITIN--CALMODULIN-LIGASE-RXN]
comment: This term was obsoleted because it represents a specific substrate.
synonym: "calmodulin:ubiquitin ligase (AMP-forming)" RELATED [EC:6.3.2.21]
synonym: "ubiquitin-calmodulin synthetase activity" RELATED [EC:6.3.2.21]
synonym: "ubiquityl-calmodulin synthase activity" RELATED [EC:6.3.2.21]
synonym: "ubiquityl-calmodulin synthetase activity" RELATED [EC:6.3.2.21]
synonym: "uCaM-synthetase activity" RELATED [EC:6.3.2.21]
is_obsolete: true

[Term]
id: GO:0050373
name: UDP-arabinose 4-epimerase activity
namespace: molecular_function
def: "Catalysis of the reaction: UDP-L-arabinose = UDP-alpha-D-xylose." [EC:5.1.3.5, RHEA:11320]
synonym: "UDP arabinose epimerase activity" RELATED [EC:5.1.3.5]
synonym: "UDP-D-xylose 4-epimerase activity" RELATED [EC:5.1.3.5]
synonym: "UDP-D-xylose-4-epimerase activity" EXACT []
synonym: "UDP-L-arabinose 4-epimerase activity" RELATED [EC:5.1.3.5]
synonym: "UDParabinose 4-epimerase activity" RELATED [EC:5.1.3.5]
synonym: "uridine 5'-diphosphate-D-xylose 4-epimerase activity" RELATED [EC:5.1.3.5]
synonym: "uridine diphosphoarabinose epimerase activity" RELATED [EC:5.1.3.5]
xref: EC:5.1.3.5
xref: KEGG_REACTION:R01473
xref: MetaCyc:UDP-ARABINOSE-4-EPIMERASE-RXN
xref: RHEA:11320
is_a: GO:0016857 ! racemase and epimerase activity, acting on carbohydrates and derivatives
property_value: skos:exactMatch EC:5.1.3.5
property_value: skos:exactMatch RHEA:11320

[Term]
id: GO:0050374
name: UDP-galacturonate decarboxylase activity
namespace: molecular_function
def: "Catalysis of the reaction: H+ + UDP-alpha-D-galacturonate = CO2 + UDP-L-arabinose." [EC:4.1.1.67, RHEA:19725]
synonym: "UDP-D-galacturonate carboxy-lyase (UDP-L-arabinose-forming)" RELATED [EC:4.1.1.67]
synonym: "UDP-D-galacturonate carboxy-lyase activity" RELATED [EC:4.1.1.67]
synonym: "UDP-galacturonic acid decarboxylase activity" RELATED [EC:4.1.1.67]
synonym: "UDPgalacturonate decarboxylase activity" RELATED [EC:4.1.1.67]
synonym: "UDPGalUA carboxy lyase activity" RELATED [EC:4.1.1.67]
xref: EC:4.1.1.67
xref: KEGG_REACTION:R02636
xref: MetaCyc:UDP-GALACTURONATE-DECARBOXYLASE-RXN
xref: RHEA:19725
is_a: GO:0016831 ! carboxy-lyase activity
property_value: skos:exactMatch EC:4.1.1.67
property_value: skos:exactMatch RHEA:19725

[Term]
id: GO:0050376
name: UDP-glucosamine 4-epimerase activity
namespace: molecular_function
def: "Catalysis of the reaction: UDP-glucosamine = UDP-galactosamine." [EC:5.1.3.16, MetaCyc:UDP-GLUCOSAMINE-EPIMERASE-RXN]
synonym: "UDP-glucosamine epimerase activity" EXACT []
synonym: "UDPglucosamine 4-epimerase activity" RELATED [EC:5.1.3.16]
xref: EC:5.1.3.16
xref: MetaCyc:UDP-GLUCOSAMINE-EPIMERASE-RXN
xref: RHEA:23492
is_a: GO:0016857 ! racemase and epimerase activity, acting on carbohydrates and derivatives
property_value: skos:exactMatch EC:5.1.3.16
property_value: skos:exactMatch RHEA:23492

[Term]
id: GO:0050377
name: UDP-glucose 4,6-dehydratase activity
namespace: molecular_function
def: "Catalysis of the reaction: UDP-D-glucose = H2O + UDP-4-dehydro-6-deoxy-D-glucose." [EC:4.2.1.76, RHEA:21500]
synonym: "UDP-D-glucose oxidoreductase activity" RELATED [EC:4.2.1.76]
synonym: "UDP-D-glucose-4,6-hydrolyase activity" RELATED [EC:4.2.1.76]
synonym: "UDP-glucose 4,6-hydro-lyase (UDP-4-dehydro-6-deoxy-D-glucose-forming)" RELATED [EC:4.2.1.76]
synonym: "UDP-glucose 4,6-hydro-lyase activity" RELATED [EC:4.2.1.76]
synonym: "UDPglucose 4,6-dehydratase activity" RELATED [EC:4.2.1.76]
synonym: "UDPglucose 4,6-hydro-lyase activity" RELATED [EC:4.2.1.76]
xref: EC:4.2.1.76
xref: KEGG_REACTION:R00293
xref: MetaCyc:UDP-GLUCOSE-46-DEHYDRATASE-RXN
xref: RHEA:21500
is_a: GO:0016836 ! hydro-lyase activity
property_value: skos:exactMatch EC:4.2.1.76
property_value: skos:exactMatch RHEA:21500

[Term]
id: GO:0050378
name: UDP-glucuronate 4-epimerase activity
namespace: molecular_function
def: "Catalysis of the reaction: UDP-alpha-D-glucuronate = UDP-alpha-D-galacturonate." [RHEA:11404]
synonym: "UDP glucuronic epimerase activity" RELATED [EC:5.1.3.6]
synonym: "UDP-D-galacturonic acid 4-epimerase activity" RELATED [EC:5.1.3.6]
synonym: "UDP-galacturonate 4-epimerase activity" RELATED [EC:5.1.3.6]
synonym: "UDPglucuronate 4-epimerase activity" RELATED [EC:5.1.3.6]
synonym: "uridine diphospho-D-galacturonic acid" RELATED [EC:5.1.3.6]
synonym: "uridine diphosphoglucuronate epimerase activity" RELATED [EC:5.1.3.6]
synonym: "uridine diphosphoglucuronic epimerase activity" RELATED [EC:5.1.3.6]
xref: EC:5.1.3.6
xref: KEGG_REACTION:R01385
xref: MetaCyc:UDP-GLUCURONATE-4-EPIMERASE-RXN
xref: RHEA:11404
is_a: GO:0016857 ! racemase and epimerase activity, acting on carbohydrates and derivatives
property_value: skos:exactMatch EC:5.1.3.6
property_value: skos:exactMatch KEGG_REACTION:R01385
property_value: skos:exactMatch MetaCyc:UDP-GLUCURONATE-4-EPIMERASE-RXN
property_value: skos:exactMatch RHEA:11404

[Term]
id: GO:0050379
name: UDP-glucuronate 5'-epimerase activity
namespace: molecular_function
def: "Catalysis of the reaction: UDP-alpha-D-glucuronate = UDP-L-iduronate." [GOC:curators]
synonym: "C-5-uronosyl epimerase activity" RELATED []
synonym: "UDP-glucuronate 5' epimerase activity" EXACT []
synonym: "UDP-glucuronic acid 5'-epimerase activity" RELATED []
synonym: "UDP-glucuronic acid epimerase activity" RELATED []
synonym: "UDPglucuronate 5'-epimerase activity" RELATED []
synonym: "uridine diphosphoglucuronate 5'-epimerase activity" RELATED []
xref: KEGG_REACTION:R01387
is_a: GO:0016857 ! racemase and epimerase activity, acting on carbohydrates and derivatives

[Term]
id: GO:0050380
name: undecaprenyl-diphosphatase activity
namespace: molecular_function
def: "Catalysis of the reaction: di-trans,octa-cis-undecaprenyl diphosphate + H2O = di-trans,octa-cis-undecaprenyl phosphate + H+ + phosphate." [PMID:18411271, RHEA:28094]
synonym: "C(55)-isoprenyl diphosphatase activity" RELATED [EC:3.6.1.27]
synonym: "C(55)-isoprenyl pyrophosphatase activity" RELATED [EC:3.6.1.27]
synonym: "C55-isoprenyl diphosphatase activity" RELATED [EC:3.6.1.27]
synonym: "C55-isoprenyl pyrophosphatase activity" RELATED [EC:3.6.1.27]
synonym: "isoprenyl pyrophosphatase activity" RELATED [EC:3.6.1.27]
synonym: "undecaprenyl-diphosphate phosphohydrolase activity" RELATED [EC:3.6.1.27]
xref: EC:3.6.1.27
xref: KEGG_REACTION:R05627
xref: MetaCyc:UNDECAPRENYL-DIPHOSPHATASE-RXN
xref: RHEA:28094
is_a: GO:0120556 ! polyprenyl diphosphate phosphatase activity
property_value: skos:exactMatch EC:3.6.1.27
property_value: skos:exactMatch RHEA:28094

[Term]
id: GO:0050382
name: uracil-5-carboxylate decarboxylase activity
namespace: molecular_function
def: "Catalysis of the reaction: H+ + uracil 5-carboxylate = CO2 + uracil." [EC:4.1.1.66, RHEA:17685]
synonym: "uracil-5-carboxylate carboxy-lyase (uracil-forming)" RELATED [EC:4.1.1.66]
synonym: "uracil-5-carboxylate carboxy-lyase activity" RELATED [EC:4.1.1.66]
synonym: "uracil-5-carboxylic acid decarboxylase activity" RELATED [EC:4.1.1.66]
xref: EC:4.1.1.66
xref: KEGG_REACTION:R00973
xref: MetaCyc:URACIL-5-CARBOXYLATE-DECARBOXYLASE-RXN
xref: RHEA:17685
is_a: GO:0016831 ! carboxy-lyase activity
property_value: skos:exactMatch EC:4.1.1.66
property_value: skos:exactMatch RHEA:17685

[Term]
id: GO:0050383
name: uracil dehydrogenase activity
namespace: molecular_function
def: "Catalysis of the reaction: uracil + acceptor = barbiturate + reduced acceptor." [RHEA:22752]
xref: MetaCyc:URACIL-DEHYDROGENASE-RXN
xref: RHEA:22752
is_a: GO:0016725 ! oxidoreductase activity, acting on CH or CH2 groups
property_value: skos:broadMatch EC:1.17.99.4
property_value: skos:exactMatch RHEA:22752

[Term]
id: GO:0050384
name: urate-ribonucleotide phosphorylase activity
namespace: molecular_function
def: "Catalysis of the reaction: 3-(beta-D-ribofuranosyl)uric acid + phosphate = alpha-D-ribose 1-phosphate + H+ + urate." [EC:2.4.2.16, RHEA:13909]
synonym: "UAR phosphorylase activity" RELATED [EC:2.4.2.16]
synonym: "urate-ribonucleotide:phosphate alpha-D-ribosyltransferase activity" RELATED [EC:2.4.2.16]
synonym: "urate-ribonucleotide:phosphate D-ribosyltransferase activity" RELATED [EC:2.4.2.16]
xref: EC:2.4.2.16
xref: KEGG_REACTION:R02646
xref: MetaCyc:URATE-RIBONUCLEOTIDE-PHOSPHORYLASE-RXN
xref: RHEA:13909
is_a: GO:0016763 ! pentosyltransferase activity
property_value: skos:exactMatch EC:2.4.2.16
property_value: skos:exactMatch RHEA:13909

[Term]
id: GO:0050385
name: ureidoglycolate lyase activity
namespace: molecular_function
def: "Catalysis of the reaction: (S)-ureidoglycolate = glyoxylate + urea." [EC:4.3.2.3, RHEA:11304]
comment: Take care to annotate to the reaction, not simply by enzyme name. Note that the name "ureidoglycolate hydrolase" (listed as a synonym here) has variously been used to refer to two distinctly different enzymes. Both enzymes act on ureidoglycolate and produce glyoxylate, but the mechanism and reaction products are different. The "ureidoglycolate hydrolase" listed in the Enzyme commission (EC) is a ureidoglycolate amidohydrolase, releasing ammonia, (EC:3.5.3.19 ; GO:0004848). The "ureidoglycolate hydrolase" characterized in PMID:3915539 (published prior to the EC designation of EC:3.5.3.19) is a ureidoglycolate lyase, releasing urea (EC:4.3.2.3 ; GO:0050385). The inappropriate labelling of ureidoglycolate lyase as EC:3.5.3.19 has caused much confusion in the literature (see PMID:24107613). Take care to correctly annotate based on the reaction products, rather than name.
synonym: "(S)-ureidoglycolate urea-lyase (glyoxylate-forming)" RELATED [EC:4.3.2.3]
synonym: "(S)-ureidoglycolate urea-lyase activity" RELATED [EC:4.3.2.3]
synonym: "ureidoglycolase activity" RELATED [EC:4.3.2.3]
synonym: "ureidoglycolatase activity" RELATED [EC:4.3.2.3]
synonym: "ureidoglycolate hydrolase activity" RELATED [PMID:24107613]
xref: EC:4.3.2.3
xref: KEGG_REACTION:R00776
xref: MetaCyc:UREIDOGLYCOLATE-LYASE-RXN
xref: RHEA:11304
is_a: GO:0016842 ! amidine-lyase activity
property_value: skos:exactMatch EC:4.3.2.3
property_value: skos:exactMatch RHEA:11304

[Term]
id: GO:0050386
name: ureidosuccinase activity
namespace: molecular_function
def: "Catalysis of the reaction: N-carbamoyl-L-aspartate + H2O + 2 H+ = L-aspartate + CO2 + NH4." [EC:3.5.1.7, RHEA:14365]
synonym: "N-carbamoyl-L-aspartate amidohydrolase activity" RELATED [EC:3.5.1.7]
xref: EC:3.5.1.7
xref: KEGG_REACTION:R00484
xref: MetaCyc:UREIDOSUCCINASE-RXN
xref: RHEA:14365
is_a: GO:0016811 ! hydrolase activity, acting on carbon-nitrogen (but not peptide) bonds, in linear amides
property_value: skos:exactMatch EC:3.5.1.7
property_value: skos:exactMatch RHEA:14365

[Term]
id: GO:0050387
name: urethanase activity
namespace: molecular_function
def: "Catalysis of the reaction: H2O + H+ + urethane = CO2 + ethanol + NH4." [EC:3.5.1.75, RHEA:21372]
synonym: "urethane amidohydrolase (decarboxylating)" RELATED [EC:3.5.1.75]
synonym: "urethane hydrolase activity" RELATED [EC:3.5.1.75]
xref: EC:3.5.1.75
xref: KEGG_REACTION:R02359
xref: MetaCyc:URETHANASE-RXN
xref: RHEA:21372
is_a: GO:0016811 ! hydrolase activity, acting on carbon-nitrogen (but not peptide) bonds, in linear amides
property_value: skos:exactMatch EC:3.5.1.75
property_value: skos:exactMatch RHEA:21372

[Term]
id: GO:0050388
name: uronate dehydrogenase activity
namespace: molecular_function
def: "Catalysis of the reaction: D-galacturonate + H2O + NAD+ = galactarate + 2 H+ + NADH." [EC:1.1.1.203, RHEA:22404]
synonym: "uronate: NAD-oxidoreductase activity" RELATED [EC:1.1.1.203]
synonym: "uronate:NAD+ 1-oxidoreductase activity" RELATED [EC:1.1.1.203]
synonym: "uronic acid dehydrogenase activity" RELATED [EC:1.1.1.203]
xref: EC:1.1.1.203
xref: KEGG_REACTION:R01981
xref: MetaCyc:URONATE-DEHYDROGENASE-RXN
xref: RHEA:22404
is_a: GO:0016616 ! oxidoreductase activity, acting on the CH-OH group of donors, NAD or NADP as acceptor
property_value: skos:exactMatch EC:1.1.1.203
property_value: skos:exactMatch RHEA:22404

[Term]
id: GO:0050389
name: uronolactonase activity
namespace: molecular_function
def: "Catalysis of the reaction: D-glucurono-6,2-lactone + H2O = D-glucuronate." [EC:3.1.1.19, MetaCyc:URONOLACTONASE-RXN]
synonym: "D-glucurono-6,2-lactone lactonohydrolase activity" RELATED [EC:3.1.1.19]
synonym: "glucuronolactonase activity" RELATED [EC:3.1.1.19]
xref: EC:3.1.1.19
xref: MetaCyc:URONOLACTONASE-RXN
xref: RHEA:13337
is_a: GO:0052689 ! carboxylic ester hydrolase activity
property_value: skos:exactMatch EC:3.1.1.19
property_value: skos:exactMatch RHEA:13337

[Term]
id: GO:0050390
name: valine decarboxylase activity
namespace: molecular_function
def: "Catalysis of the reaction: L-valine + H+ = 2-methylpropanamine + CO2." [EC:4.1.1.14, RHEA:18989]
synonym: "L-valine carboxy-lyase (2-methylpropanamine-forming)" RELATED [EC:4.1.1.14]
synonym: "L-valine carboxy-lyase activity" RELATED [EC:4.1.1.14]
synonym: "leucine decarboxylase activity" RELATED [EC:4.1.1.14]
xref: EC:4.1.1.14
xref: KEGG_REACTION:R01437
xref: MetaCyc:VALINE-DECARBOXYLASE-RXN
xref: RHEA:18989
xref: UM-BBD_reactionID:r1052
is_a: GO:0016831 ! carboxy-lyase activity
property_value: skos:exactMatch EC:4.1.1.14
property_value: skos:exactMatch RHEA:18989

[Term]
id: GO:0050391
name: L-valine dehydrogenase (NADP+) activity
namespace: molecular_function
def: "Catalysis of the reaction: L-valine + NADP+ + H2O = 3-methyl-2-oxobutanoate + NH4+ + NADPH + H+." [RHEA:11156]
synonym: "L-valine:NADP+ oxidoreductase (deaminating)" RELATED [EC:1.4.1.8]
synonym: "valine dehydrogenase (NADP) activity" EXACT []
synonym: "valine dehydrogenase (nicotinanide adenine dinucleotide phosphate)" RELATED [EC:1.4.1.8]
xref: EC:1.4.1.8
xref: MetaCyc:VALINE-DEHYDROGENASE-NADP+-RXN
xref: RHEA:11156
is_a: GO:0050018 ! amino-acid dehydrogenase [NAD(P)+] activity
property_value: skos:exactMatch EC:1.4.1.8
property_value: skos:exactMatch RHEA:11156

[Term]
id: GO:0050392
name: vicianin beta-glucosidase activity
namespace: molecular_function
def: "Catalysis of the reaction: (R)-vicianin + H2O = mandelonitrile + vicianose." [EC:3.2.1.119, RHEA:14041]
synonym: "(R)-vicianin beta-D-glucohydrolase activity" RELATED [EC:3.2.1.119]
synonym: "vicianin b-glucosidase activity" EXACT []
synonym: "vicianin hydrolase activity" RELATED [EC:3.2.1.119]
xref: EC:3.2.1.119
xref: KEGG_REACTION:R03642
xref: MetaCyc:VICIANIN-BETA-GLUCOSIDASE-RXN
xref: RHEA:14041
is_a: GO:0008422 ! beta-glucosidase activity
property_value: skos:exactMatch EC:3.2.1.119
property_value: skos:exactMatch RHEA:14041

[Term]
id: GO:0050393
name: vinylacetyl-CoA delta-isomerase activity
namespace: molecular_function
def: "Catalysis of the reaction: vinylacetyl-CoA = (2E)-butenoyl-CoA." [RHEA:10572]
synonym: "delta3-cis-delta2-trans-enoyl-CoA isomerase" BROAD [EC:5.3.3.3]
synonym: "vinylacetyl coenzyme A delta-isomerase activity" RELATED [EC:5.3.3.3]
synonym: "vinylacetyl coenzyme A isomerase activity" RELATED [EC:5.3.3.3]
synonym: "vinylacetyl-CoA D-isomerase activity" EXACT []
synonym: "vinylacetyl-CoA delta3-delta2-isomerase activity" RELATED [EC:5.3.3.3]
xref: EC:5.3.3.3
xref: KEGG_REACTION:R03031
xref: MetaCyc:VINYLACETYL-COA-DELTA-ISOMERASE-RXN
xref: RHEA:10572
is_a: GO:0016863 ! intramolecular oxidoreductase activity, transposing C=C bonds
property_value: skos:exactMatch EC:5.3.3.3
property_value: skos:exactMatch RHEA:10572

[Term]
id: GO:0050394
name: viomycin kinase activity
namespace: molecular_function
def: "Catalysis of the reaction: ATP + viomycin = ADP + O-phosphoviomycin." [EC:2.7.1.103, MetaCyc:VIOMYCIN-KINASE-RXN]
synonym: "ATP:viomycin O-phosphotransferase activity" RELATED [EC:2.7.1.103]
synonym: "capreomycin phosphotransferase activity" RELATED [EC:2.7.1.103]
synonym: "viomycin phosphotransferase activity" RELATED [EC:2.7.1.103]
xref: EC:2.7.1.103
xref: MetaCyc:VIOMYCIN-KINASE-RXN
xref: RHEA:20509
is_a: GO:0016301 ! kinase activity
is_a: GO:0016773 ! phosphotransferase activity, alcohol group as acceptor
property_value: skos:exactMatch EC:2.7.1.103
property_value: skos:exactMatch RHEA:20509

[Term]
id: GO:0050395
name: vitexin beta-glucosyltransferase activity
namespace: molecular_function
def: "Catalysis of the reaction: UDP-D-glucose + vitexin = H+ + UDP + vitexin 2''-O-beta-D-glucoside." [EC:2.4.1.105, RHEA:21956]
synonym: "UDP-glucose:vitexin 2''-O-beta-D-glucosyltransferase activity" RELATED [EC:2.4.1.105]
synonym: "UDPglucose:vitexin 2''-O-beta-D-glucosyltransferase activity" RELATED [EC:2.4.1.105]
synonym: "uridine diphosphoglucose-vitexin 2''-glucosyltransferase activity" RELATED [EC:2.4.1.105]
synonym: "vitexin b-glucosyltransferase activity" EXACT []
xref: EC:2.4.1.105
xref: KEGG_REACTION:R03565
xref: MetaCyc:VITEXIN-BETA-GLUCOSYLTRANSFERASE-RXN
xref: RHEA:21956
is_a: GO:0035251 ! UDP-glucosyltransferase activity
property_value: skos:exactMatch EC:2.4.1.105
property_value: skos:exactMatch RHEA:21956

[Term]
id: GO:0050396
name: vomifoliol 4'-dehydrogenase activity
namespace: molecular_function
def: "Catalysis of the reaction: (6S,9R)-6-hydroxy-3-oxo-alpha-ionol + NAD+ = (6S)-6-hydroxy-3-oxo-alpha-ionone + H+ + NADH." [EC:1.1.1.221, RHEA:22804]
synonym: "vomifoliol:NAD+ 4'-oxidoreductase activity" RELATED [EC:1.1.1.221]
xref: EC:1.1.1.221
xref: KEGG_REACTION:R04412
xref: MetaCyc:VOMIFOLIOL-4-DEHYDROGENASE-RXN
xref: RHEA:22804
is_a: GO:0016616 ! oxidoreductase activity, acting on the CH-OH group of donors, NAD or NADP as acceptor
property_value: skos:exactMatch EC:1.1.1.221
property_value: skos:exactMatch RHEA:22804

[Term]
id: GO:0050397
name: Watasenia-luciferin 2-monooxygenase activity
namespace: molecular_function
def: "Catalysis of the reaction: Watasenia luciferin + O2 = oxidized Watasenia luciferin + CO2 + light." [EC:1.13.12.8]
synonym: "luciferase activity" BROAD [EC:1.13.12.8]
synonym: "Watasenia-luciferin:oxygen 2-oxidoreductase (decarboxylating)" RELATED [EC:1.13.12.8]
synonym: "Watasenia-type luciferase activity" RELATED [EC:1.13.12.8]
xref: EC:1.13.12.8
xref: MetaCyc:WATASEMIA-LUCIFERIN-2-MONOOXYGENASE-RXN
xref: RHEA:18057
is_a: GO:0016703 ! oxidoreductase activity, acting on single donors with incorporation of molecular oxygen, incorporation of one atom of oxygen (internal monooxygenases or internal mixed function oxidases)
is_a: GO:0045289 ! luciferin monooxygenase activity
property_value: skos:exactMatch EC:1.13.12.8
property_value: skos:exactMatch RHEA:18057

[Term]
id: GO:0050398
name: wax-ester hydrolase activity
namespace: molecular_function
def: "Catalysis of the reaction: a wax ester + H2O = a long-chain alcohol + a long-chain carboxylate." [EC:3.1.1.50, MetaCyc:WAX-ESTER-HYDROLASE-RXN]
synonym: "jojoba wax esterase" NARROW [EC:3.1.1.50]
synonym: "wax-ester acylhydrolase activity" RELATED [EC:3.1.1.50]
synonym: "WEH" RELATED [EC:3.1.1.50]
xref: EC:3.1.1.50
xref: MetaCyc:WAX-ESTER-HYDROLASE-RXN
xref: RHEA:13577
is_a: GO:0052689 ! carboxylic ester hydrolase activity
property_value: skos:exactMatch EC:3.1.1.50
property_value: skos:exactMatch RHEA:13577

[Term]
id: GO:0050399
name: xanthommatin reductase activity
namespace: molecular_function
def: "Catalysis of the reaction: 5,12-dihydroxanthommatin + NAD+ = H+ + NADH + xanthommatin." [EC:1.3.1.41, RHEA:13417]
synonym: "5,12-dihydroxanthommatin:NAD+ oxidoreductase activity" RELATED [EC:1.3.1.41]
xref: EC:1.3.1.41
xref: KEGG_REACTION:R03787
xref: MetaCyc:XANTHOMMATIN-REDUCTASE-RXN
xref: RHEA:13417
is_a: GO:0016628 ! oxidoreductase activity, acting on the CH-CH group of donors, NAD or NADP as acceptor
property_value: skos:exactMatch EC:1.3.1.41
property_value: skos:exactMatch RHEA:13417

[Term]
id: GO:0050400
name: xylitol kinase activity
namespace: molecular_function
def: "Catalysis of the reaction: ATP + xylitol = ADP + 2 H+ + xylitol 5-phosphate." [EC:2.7.1.122, RHEA:20209]
synonym: "ATP:xylitol 5-phosphotransferase activity" RELATED [EC:2.7.1.122]
synonym: "xylitol phosphotransferase activity" RELATED [EC:2.7.1.122]
xref: EC:2.7.1.122
xref: KEGG_REACTION:R02136
xref: MetaCyc:XYLITOL-KINASE-RXN
xref: RHEA:20209
is_a: GO:0016301 ! kinase activity
is_a: GO:0016773 ! phosphotransferase activity, alcohol group as acceptor
property_value: skos:exactMatch EC:2.7.1.122
property_value: skos:exactMatch RHEA:20209

[Term]
id: GO:0050401
name: xylonate dehydratase activity
namespace: molecular_function
def: "Catalysis of the reaction: D-xylonate = 2-dehydro-3-deoxy-D-arabinonate + H2O." [EC:4.2.1.82, RHEA:19157]
synonym: "D-xylo-aldonate dehydratase activity" RELATED [EC:4.2.1.82]
synonym: "D-xylonate dehydratase activity" RELATED [EC:4.2.1.82]
synonym: "D-xylonate hydro-lyase (2-dehydro-3-deoxy-D-xylonate-forming)" RELATED [EC:4.2.1.82]
synonym: "D-xylonate hydro-lyase activity" RELATED [EC:4.2.1.82]
xref: EC:4.2.1.82
xref: KEGG_REACTION:R02429
xref: MetaCyc:XYLONATE-DEHYDRATASE-RXN
xref: RHEA:19157
is_a: GO:0016836 ! hydro-lyase activity
property_value: skos:exactMatch EC:4.2.1.82
property_value: skos:exactMatch RHEA:19157

[Term]
id: GO:0050402
name: xylono-1,4-lactonase activity
namespace: molecular_function
def: "Catalysis of the reaction: D-xylono-1,4-lactone + H2O = D-xylonate." [EC:3.1.1.68]
synonym: "D-xylono-1,4-lactone lactonohydrolase activity" RELATED [EC:3.1.1.68]
synonym: "xylono-g-lactonase activity" RELATED [EC:3.1.1.68]
synonym: "xylonolactonase activity" RELATED [EC:3.1.1.68]
xref: EC:3.1.1.68
xref: MetaCyc:RXN-19753
xref: RHEA:18341
is_a: GO:0052689 ! carboxylic ester hydrolase activity
property_value: skos:exactMatch EC:3.1.1.68
property_value: skos:exactMatch RHEA:18341

[Term]
id: GO:0050403
name: trans-zeatin O-beta-D-glucosyltransferase activity
namespace: molecular_function
def: "Catalysis of the reaction: trans-zeatin + UDP-D-glucose = O-beta-D-glucosyl-trans-zeatin + H+ + UDP." [EC:2.4.1.203, RHEA:23224]
synonym: "UDP-glucose:trans-zeatin O-beta-D-glucosyltransferase activity" RELATED [EC:2.4.1.203]
synonym: "UDPglucose:trans-zeatin O-beta-D-glucosyltransferase activity" RELATED [EC:2.4.1.203]
synonym: "uridine diphosphoglucose-zeatin O-glucosyltransferase activity" RELATED [EC:2.4.1.203]
synonym: "zeatin O-b-D-glucosyltransferase activity" EXACT []
synonym: "zeatin O-beta-D-glucosyltransferase activity" RELATED [EC:2.4.1.203]
synonym: "zeatin O-glucosyltransferase activity" RELATED [EC:2.4.1.203]
xref: EC:2.4.1.203
xref: KEGG_REACTION:R02118
xref: MetaCyc:RXN-4723
xref: RHEA:23224
is_a: GO:0035251 ! UDP-glucosyltransferase activity
property_value: skos:exactMatch EC:2.4.1.203
property_value: skos:exactMatch RHEA:23224

[Term]
id: GO:0050404
name: zeatin O-beta-D-xylosyltransferase activity
namespace: molecular_function
def: "Catalysis of the reaction: UDP-alpha-D-xylose + zeatin = O-beta-D-xylosylzeatin + H+ + UDP." [EC:2.4.2.40, RHEA:14721]
synonym: "UDP-D-xylose:zeatin O-beta-D-xylosyltransferase activity" RELATED [EC:2.4.2.40]
synonym: "uridine diphosphoxylose-zeatin xylosyltransferase activity" RELATED [EC:2.4.2.40]
synonym: "zeatin O-b-D-xylosyltransferase activity" EXACT []
synonym: "zeatin O-xylosyltransferase activity" RELATED [EC:2.4.2.40]
xref: EC:2.4.2.40
xref: KEGG_REACTION:R02119
xref: MetaCyc:ZEATIN-O-BETA-D-XYLOSYLTRANSFERASE-RXN
xref: RHEA:14721
is_a: GO:0035252 ! UDP-xylosyltransferase activity
property_value: skos:exactMatch EC:2.4.2.40
property_value: skos:exactMatch RHEA:14721

[Term]
id: GO:0050405
name: obsolete [acetyl-CoA carboxylase] kinase activity
namespace: molecular_function
def: "OBSOLETE. Catalysis of the reaction: ATP + [acetyl-CoA carboxylase] = ADP + [acetyl-CoA carboxylase] phosphate." [GOC:curators]
comment: The reason for obsoletion is that this term was based on EC:2.7.11.27 which has been transferred to EC:2.7.11.31.
synonym: "acetyl coenzyme A carboxylase kinase (phosphorylating) activity" RELATED [EC:2.7.11.27]
synonym: "acetyl-CoA carboxylase bound kinase activity" NARROW [EC:2.7.11.27]
synonym: "acetyl-CoA carboxylase kinase (AMP-activated) activity" RELATED [EC:2.7.11.27]
synonym: "acetyl-CoA carboxylase kinase (cAMP-independent) activity" RELATED [EC:2.7.11.27]
synonym: "acetyl-CoA carboxylase kinase 2 activity" NARROW [EC:2.7.11.27]
synonym: "acetyl-CoA carboxylase kinase activity" RELATED [EC:2.7.11.27]
synonym: "acetyl-CoA carboxylase kinase-2 activity" NARROW [EC:2.7.11.27]
synonym: "acetyl-CoA carboxylase kinase-3 (AMP-activated) activity" NARROW [EC:2.7.11.27]
synonym: "acetyl-coenzyme A carboxylase kinase activity" RELATED [EC:2.7.11.27]
synonym: "ACK2" RELATED [EC:2.7.11.27]
synonym: "ACK3" RELATED [EC:2.7.11.27]
synonym: "AMPK" RELATED [EC:2.7.11.27]
synonym: "ATP:acetyl-CoA carboxylase phosphotransferase activity" RELATED [EC:2.7.11.27]
synonym: "I-peptide kinase activity" NARROW [EC:2.7.11.27]
synonym: "STK5" RELATED [EC:2.7.11.27]
is_obsolete: true
replaced_by: GO:0047322

[Term]
id: GO:0050406
name: [acetyl-CoA carboxylase]-phosphatase activity
namespace: molecular_function
def: "Catalysis of the reaction: [acetyl-CoA carboxylase]-phosphate + H2O = [acetyl-CoA carboxylase] + phosphate." [EC:3.1.3.44, MetaCyc:ACETYL-COA-CARBOXYLASE-PHOSPHATASE-RXN]
synonym: "acetyl-CoA carboxylase-phosphatase activity" RELATED [EC:3.1.3.44]
synonym: "acetyl-CoA:carbon-dioxide ligase (ADP-forming)-phosphate phosphohydrolase activity" RELATED [EC:3.1.3.44]
xref: EC:3.1.3.44
xref: MetaCyc:ACETYL-COA-CARBOXYLASE-PHOSPHATASE-RXN
xref: RHEA:17125
is_a: GO:0004721 ! phosphoprotein phosphatase activity
property_value: skos:exactMatch EC:3.1.3.44
property_value: skos:exactMatch RHEA:17125

[Term]
id: GO:0050407
name: [glycogen-synthase-D] phosphatase activity
namespace: molecular_function
def: "Catalysis of the reaction: [glycogen-synthase D] + H2O = [glycogen-synthase I] + phosphate." [EC:3.1.3.42, MetaCyc:GLYCOGEN-SYNTHASE-D-PHOSPHATASE-RXN]
synonym: "glycogen glucosyltransferase phosphatase activity" RELATED [EC:3.1.3.42]
synonym: "glycogen synthase D phosphatase activity" RELATED [EC:3.1.3.42]
synonym: "glycogen synthase phosphatase activity" RELATED [EC:3.1.3.42]
synonym: "glycogen synthetase phosphatase activity" RELATED [EC:3.1.3.42]
synonym: "glycogen-synthase-D phosphatase activity" RELATED [EC:3.1.3.42]
synonym: "Mg2+ dependent glycogen synthase phosphatase activity" RELATED [EC:3.1.3.42]
synonym: "phosphatase type 2oC" RELATED [EC:3.1.3.42]
synonym: "UDP-glucose:glycogen 4-alpha-D-glucosyltransferase-D phosphohydrolase activity" RELATED [EC:3.1.3.42]
synonym: "UDP-glycogen glucosyltransferase phosphatase activity" RELATED [EC:3.1.3.42]
synonym: "UDPglucose-glycogen glucosyltransferase phosphatase activity" RELATED [EC:3.1.3.42]
synonym: "UDPglucose:glycogen 4-alpha-D-glucosyltransferase-D phosphohydrolase activity" RELATED [EC:3.1.3.42]
synonym: "uridine diphosphoglucose-glycogen glucosyltransferase phosphatase activity" RELATED [EC:3.1.3.42]
xref: EC:3.1.3.42
xref: MetaCyc:GLYCOGEN-SYNTHASE-D-PHOSPHATASE-RXN
is_a: GO:0004721 ! phosphoprotein phosphatase activity
property_value: skos:exactMatch EC:3.1.3.42

[Term]
id: GO:0050408
name: [pyruvate kinase]-phosphatase activity
namespace: molecular_function
def: "Catalysis of the reaction: [pyruvate kinase] phosphate + H2O = [pyruvate kinase] + phosphate." [EC:3.1.3.49, MetaCyc:PYRUVATE-KINASE-PHOSPHATASE-RXN]
synonym: "ATP:pyruvate 2-O-phosphotransferase-phosphate phosphohydrolase activity" RELATED [EC:3.1.3.49]
synonym: "pyruvate kinase phosphatase activity" RELATED [EC:3.1.3.49]
synonym: "pyruvate kinase-phosphatase activity" RELATED [EC:3.1.3.49]
xref: EC:3.1.3.49
xref: MetaCyc:PYRUVATE-KINASE-PHOSPHATASE-RXN
is_a: GO:0004721 ! phosphoprotein phosphatase activity
property_value: skos:exactMatch EC:3.1.3.49

[Term]
id: GO:0050409
name: indolylacetylinositol arabinosyltransferase activity
namespace: molecular_function
def: "Catalysis of the reaction: 1L-1-O-(indol-3-yl)acetyl-myo-inositol + UDP-L-arabinose = (indol-3-yl)acetyl-myo-inositol 3-L-arabinoside + H+ + UDP." [EC:2.4.2.34, RHEA:19505]
synonym: "arabinosylindolylacetylinositol synthase activity" RELATED [EC:2.4.2.34]
synonym: "UDP-L-arabinose:(indol-3-yl)acetyl-myo-inositol L-arabinosyltransferase activity" RELATED [EC:2.4.2.34]
synonym: "UDP-L-arabinose:indol-3-ylacetyl-myo-inositol L-arabinosyltransferase activity" RELATED [EC:2.4.2.34]
xref: EC:2.4.2.34
xref: KEGG_REACTION:R04335
xref: MetaCyc:2.4.2.34-RXN
xref: RHEA:19505
is_a: GO:0008194 ! UDP-glycosyltransferase activity
is_a: GO:0052636 ! arabinosyltransferase activity
property_value: skos:exactMatch EC:2.4.2.34
property_value: skos:exactMatch RHEA:19505

[Term]
id: GO:0050410
name: 3-oxolaurate decarboxylase activity
namespace: molecular_function
def: "Catalysis of the reaction: 3-oxododecanoate + H+ = 2-undecanone + CO2. Also decarboxylates other C14 to C16 oxo acids." [EC:4.1.1.56, RHEA:13385]
synonym: "3-oxododecanoate carboxy-lyase (2-undecanone-forming)" RELATED [EC:4.1.1.56]
synonym: "3-oxododecanoate carboxy-lyase activity" RELATED [EC:4.1.1.56]
synonym: "beta-ketoacyl decarboxylase activity" RELATED [EC:4.1.1.56]
synonym: "beta-ketolaurate decarboxylase activity" RELATED [EC:4.1.1.56]
xref: EC:4.1.1.56
xref: KEGG_REACTION:R03747
xref: MetaCyc:3-OXOLAURATE-DECARBOXYLASE-RXN
xref: RHEA:13385
is_a: GO:0016831 ! carboxy-lyase activity
property_value: skos:exactMatch EC:4.1.1.56
property_value: skos:exactMatch RHEA:13385

[Term]
id: GO:0050411
name: obsolete agaritine gamma-glutamyltransferase activity
namespace: molecular_function
def: "OBSOLETE. Catalysis of the reaction: agaritine + acceptor-NH2 = 4-hydroxymethylphenylhydrazine + gamma-L-glutamyl-acceptor." [GOC:curators]
comment: This term was obsoleted because there is no enzyme known to catalyze this reaction.
synonym: "(gamma-L-glutamyl)-1-N-(4-hydroxymethylphenyl)hydrazine:(acceptor) gamma-glutamyltransferase activity" RELATED [EC:2.3.2.9]
synonym: "(gamma-L-glutamyl)-N1-(4-hydroxymethylphenyl)hydrazine:(acceptor) gamma-glutamyltransferase activity" RELATED [EC:2.3.2.9]
synonym: "agaritine g-glutamyltransferase activity" EXACT []
is_obsolete: true

[Term]
id: GO:0050412
name: cinnamate beta-D-glucosyltransferase activity
namespace: molecular_function
def: "Catalysis of the reaction: trans-cinnamate + UDP-D-glucose = 1-O-trans-cinnamoyl-beta-D-glucopyranose + UDP." [EC:2.4.1.177, RHEA:13437]
synonym: "cinnamate b-D-glucosyltransferase activity" EXACT []
synonym: "cinnamate glucosyltransferase activity" EXACT []
synonym: "UDP-glucose:trans-cinnamate beta-D-glucosyltransferase activity" RELATED [EC:2.4.1.177]
synonym: "UDPG:t-cinnamate glucosyltransferase activity" RELATED [EC:2.4.1.177]
synonym: "UDPglucose:trans-cinnamate beta-D-glucosyltransferase activity" RELATED [EC:2.4.1.177]
synonym: "uridine diphosphoglucose-cinnamate glucosyltransferase activity" RELATED [EC:2.4.1.177]
xref: EC:2.4.1.177
xref: KEGG_REACTION:R02256
xref: MetaCyc:CINNAMATE-GLUCOSYLTRANSFERASE-RXN
xref: RHEA:13437
is_a: GO:0035251 ! UDP-glucosyltransferase activity
property_value: skos:exactMatch EC:2.4.1.177
property_value: skos:exactMatch RHEA:13437

[Term]
id: GO:0050413
name: D-alanine 2-hydroxymethyltransferase activity
namespace: molecular_function
def: "Catalysis of the reaction: 5,10-methylenetetrahydrofolate + D-alanine + H2O = (6S)-5,6,7,8-tetrahydrofolate + 2-methylserine." [EC:2.1.2.7, RHEA:10064]
synonym: "2-methylserine hydroxymethyltransferase activity" RELATED [EC:2.1.2.7]
synonym: "5,10-methylenetetrahydrofolate:D-alanine 2-hydroxymethyltransferase activity" RELATED [EC:2.1.2.7]
synonym: "D-alanine hydroxymethyltransferase activity" EXACT []
xref: EC:2.1.2.7
xref: KEGG_REACTION:R01225
xref: MetaCyc:D-ALANINE-HYDROXYMETHYLTRANSFERASE-RXN
xref: RHEA:10064
is_a: GO:0016742 ! hydroxymethyl-, formyl- and related transferase activity
property_value: skos:exactMatch EC:2.1.2.7
property_value: skos:exactMatch RHEA:10064

[Term]
id: GO:0050414
name: formimidoylaspartate deiminase activity
namespace: molecular_function
def: "Catalysis of the reaction: N-formimidoyl-L-aspartate + H2O = N-formyl-L-aspartate + NH4+." [RHEA:13661]
synonym: "formiminoaspartate deiminase activity" EXACT []
synonym: "N-formimidoyl-L-aspartate iminohydrolase activity" RELATED [EC:3.5.3.5]
xref: EC:3.5.3.5
xref: MetaCyc:FORMIMINOASPARTATE-DEIMINASE-RXN
xref: RHEA:13661
is_a: GO:0016813 ! hydrolase activity, acting on carbon-nitrogen (but not peptide) bonds, in linear amidines
property_value: skos:exactMatch EC:3.5.3.5
property_value: skos:exactMatch RHEA:13661

[Term]
id: GO:0050415
name: formimidoylglutamase activity
namespace: molecular_function
def: "Catalysis of the reaction: N-formimidoyl-L-glutamate + H2O = L-glutamate + formamide." [EC:3.5.3.8, RHEA:22492]
synonym: "formiminoglutamase activity" EXACT []
synonym: "formiminoglutamate hydrolase activity" RELATED [EC:3.5.3.8]
synonym: "N-formimidoyl-L-glutamate formimidoylhydrolase activity" RELATED [EC:3.5.3.8]
synonym: "N-formimino-L-glutamate formiminohydrolase activity" RELATED [EC:3.5.3.8]
synonym: "N-formiminoglutamate hydrolase activity" RELATED [EC:3.5.3.8]
xref: EC:3.5.3.8
xref: KEGG_REACTION:R02285
xref: MetaCyc:FORMIMINOGLUTAMASE-RXN
xref: RHEA:22492
is_a: GO:0016813 ! hydrolase activity, acting on carbon-nitrogen (but not peptide) bonds, in linear amidines
property_value: skos:exactMatch EC:3.5.3.8
property_value: skos:exactMatch RHEA:22492

[Term]
id: GO:0050416
name: formimidoylglutamate deiminase activity
namespace: molecular_function
def: "Catalysis of the reaction: N-formimidoyl-L-glutamate + H2O = N-formyl-L-glutamate + NH4+." [RHEA:22832]
synonym: "formiminoglutamate deiminase activity" EXACT []
synonym: "formiminoglutamic iminohydrolase activity" RELATED [EC:3.5.3.13]
synonym: "N-formimidoyl-L-glutamate iminohydrolase activity" RELATED [EC:3.5.3.13]
xref: EC:3.5.3.13
xref: MetaCyc:FORMIMINOGLUTAMATE-DEIMINASE-RXN
xref: RHEA:22832
is_a: GO:0016813 ! hydrolase activity, acting on carbon-nitrogen (but not peptide) bonds, in linear amidines
property_value: skos:exactMatch EC:3.5.3.13
property_value: skos:exactMatch RHEA:22832

[Term]
id: GO:0050417
name: glutamin-(asparagin-)ase activity
namespace: molecular_function
def: "Catalysis of the reactions: H2O + L-glutamine = NH4 + L-glutamate; and H2O + L-asparagine = NH4 + L-aspartate." [EC:3.5.1.38]
synonym: "glutaminase-(asparagin-)ase activity" EXACT []
synonym: "glutaminase-asparaginase activity" RELATED [EC:3.5.1.38]
synonym: "L-ASNase/L-GLNase activity" RELATED [EC:3.5.1.38]
synonym: "L-asparagine/L-glutamine amidohydrolase activity" RELATED [EC:3.5.1.38]
synonym: "L-glutamine(L-asparagine) amidohydrolase activity" RELATED [EC:3.5.1.38]
xref: EC:3.5.1.38
is_a: GO:0016811 ! hydrolase activity, acting on carbon-nitrogen (but not peptide) bonds, in linear amides
property_value: skos:broadMatch MetaCyc:ASPARAGHYD-RXN
property_value: skos:broadMatch MetaCyc:GLUTAMIN-RXN
property_value: skos:exactMatch EC:3.5.1.38

[Term]
id: GO:0050418
name: hydroxylamine reductase activity
namespace: molecular_function
def: "Catalysis of the reaction: an acceptor + NH4+ + H2O = hydroxylamine + a reduced acceptor + H+." [RHEA:22052]
synonym: "ammonia:(acceptor) oxidoreductase activity" RELATED [EC:1.7.99.1]
synonym: "ammonia:acceptor oxidoreductase activity" RELATED [EC:1.7.99.1]
synonym: "hydroxylamine (acceptor) reductase activity" RELATED [EC:1.7.99.1]
xref: EC:1.7.99.1
xref: MetaCyc:HYDROXYLAMINE-REDUCTASE-RXN
xref: RHEA:22052
is_a: GO:0016661 ! oxidoreductase activity, acting on other nitrogenous compounds as donors
property_value: skos:exactMatch EC:1.7.99.1
property_value: skos:exactMatch RHEA:22052

[Term]
id: GO:0050419
name: hydroxymandelonitrile lyase activity
namespace: molecular_function
def: "Catalysis of the reaction: 4-hydroxymandelonitrile = 4-hydroxybenzaldehyde + hydrocyanate." [RHEA:15977]
synonym: "(S)-4-hydroxymandelonitrile 4-hydroxybenzaldehyde-lyase (cyanide-forming)" RELATED [EC:4.1.2.11]
synonym: "(S)-4-hydroxymandelonitrile hydroxybenzaldehyde-lyase activity" RELATED [EC:4.1.2.11]
synonym: "hydroxynitrile lyase activity" BROAD [EC:4.1.2.11]
synonym: "sorghum hydroxynitrile lyase activity" RELATED [EC:4.1.2.11]
xref: EC:4.1.2.11
xref: MetaCyc:HYDROXYMANDELONITRILE-LYASE-RXN
xref: RHEA:15977
is_a: GO:0016832 ! aldehyde-lyase activity
property_value: skos:exactMatch EC:4.1.2.11
property_value: skos:exactMatch RHEA:15977

[Term]
id: GO:0050420
name: maltose synthase activity
namespace: molecular_function
def: "Catalysis of the reaction: 2 alpha-D-glucose 1-phosphate = maltose + 2 phosphate." [EC:2.4.1.139, MetaCyc:MALTOSE-SYNTHASE-RXN]
synonym: "alpha-D-glucose-1-phosphate:alpha-D-glucose-1-phosphate 4-alpha-D-glucosyltransferase (dephosphorylating)" RELATED [EC:2.4.1.139]
xref: EC:2.4.1.139
xref: MetaCyc:MALTOSE-SYNTHASE-RXN
xref: RHEA:22320
is_a: GO:0016758 ! hexosyltransferase activity
property_value: skos:exactMatch EC:2.4.1.139
property_value: skos:exactMatch RHEA:22320

[Term]
id: GO:0050421
name: nitrite reductase (NO-forming) activity
namespace: molecular_function
alt_id: GO:0016666
def: "Catalysis of the reaction: nitric oxide + Fe(III)-[cytochrome c] + H2O = Fe(II)-[cytochrome c] + nitrite + 2 H+." [RHEA:15233]
synonym: "[nitrite reductase (cytochrome)]" RELATED [EC:1.7.2.1]
synonym: "cd-cytochrome nitrite reductase activity" NARROW [EC:1.7.2.1]
synonym: "cytochrome c-551:O2, NO2(+) oxidoreductase activity" RELATED [EC:1.7.2.1]
synonym: "cytochrome c-551:O2, NO2+ oxidoreductase activity" RELATED [EC:1.7.2.1]
synonym: "cytochrome cd activity" NARROW [EC:1.7.2.1]
synonym: "cytochrome cd1 activity" NARROW [EC:1.7.2.1]
synonym: "methyl viologen-nitrite reductase activity" NARROW [EC:1.7.2.1]
synonym: "nitric-oxide:ferricytochrome-c oxidoreductase activity" RELATED [EC:1.7.2.1]
synonym: "nitrite reductase (cytochrome; NO-forming) activity" RELATED [EC:1.7.2.1]
synonym: "NO-forming nitrite reductase (cytochrome) activity" EXACT []
synonym: "NO-forming nitrite reductase activity" EXACT []
xref: EC:1.7.2.1
xref: MetaCyc:NITRITE-REDUCTASE-CYTOCHROME-RXN
xref: RHEA:15233
is_a: GO:0016662 ! oxidoreductase activity, acting on other nitrogenous compounds as donors, cytochrome as acceptor
is_a: GO:0098809 ! nitrite reductase activity
property_value: skos:exactMatch EC:1.7.2.1
property_value: skos:exactMatch RHEA:15233

[Term]
id: GO:0050422
name: strictosidine beta-glucosidase activity
namespace: molecular_function
def: "Catalysis of the reaction: 3alpha(S)-strictosidine + H2O = D-glucose + strictosidine aglycone." [EC:3.2.1.105, RHEA:12917]
synonym: "strictosidine b-glucosidase activity" EXACT []
synonym: "strictosidine beta-D-glucohydrolase activity" RELATED [EC:3.2.1.105]
xref: EC:3.2.1.105
xref: KEGG_REACTION:R03820
xref: MetaCyc:STRICTOSIDINE-BETA-GLUCOSIDASE-RXN
xref: RHEA:12917
is_a: GO:0008422 ! beta-glucosidase activity
property_value: skos:exactMatch EC:3.2.1.105
property_value: skos:exactMatch RHEA:12917

[Term]
id: GO:0050423
name: thiamine oxidase activity
namespace: molecular_function
def: "Catalysis of the reaction: thiamine + 2 O2 = thiamine acetic acid + 2 H2O2." [EC:1.1.3.23, MetaCyc:THIAMIN-OXIDASE-RXN]
synonym: "thiamin dehydrogenase activity" RELATED [EC:1.1.3.23]
synonym: "thiamin oxidase activity" EXACT []
synonym: "thiamin:oxygen 5-oxidoreductase activity" RELATED [EC:1.1.3.23]
synonym: "thiamine dehydrogenase activity" RELATED [EC:1.1.3.23]
synonym: "thiamine:oxygen 5-oxidoreductase activity" RELATED [EC:1.1.3.23]
xref: EC:1.1.3.23
xref: MetaCyc:THIAMIN-OXIDASE-RXN
xref: RHEA:21280
is_a: GO:0016899 ! oxidoreductase activity, acting on the CH-OH group of donors, oxygen as acceptor
property_value: skos:exactMatch EC:1.1.3.23
property_value: skos:exactMatch RHEA:21280

[Term]
id: GO:0050424
name: obsolete alanine carboxypeptidase activity
namespace: molecular_function
def: "OBSOLETE. Catalysis of the reaction: H2O + peptidyl-L-alanine = L-alanine + peptide. The release of a C-terminal alanine from a peptide or a variety of pteroyl or acyl groups." [EC:3.4.17.6, MetaCyc:ALANINE-CARBOXYPEPTIDASE-RXN]
comment: This term was made obsolete because it represents a gene product.
synonym: "alanine carboxypeptidase activity" EXACT []
synonym: "N-benzoyl-L-alanine-amidohydrolase activity" RELATED [EC:3.4.17.6]
is_obsolete: true
replaced_by: GO:0004181

[Term]
id: GO:0050425
name: obsolete carboxypeptidase B activity
namespace: molecular_function
def: "OBSOLETE. Catalysis of the reaction: H2O + peptidyl-L-lysine (or L-arginine) = L-lysine (or L-arginine) + peptide. Preferential release of a C-terminal lysine or arginine amino acid." [EC:3.4.17.2, MetaCyc:CARBOXYPEPTIDASE-B-RXN]
comment: This term was made obsolete because it represents a gene product.
synonym: "carboxypeptidase B activity" EXACT []
synonym: "pancreatic carboxypeptidase B" RELATED [EC:3.4.17.2]
synonym: "peptidyl-L-lysine [L-arginine]hydrolase activity" RELATED [EC:3.4.17.2]
synonym: "protaminase activity" RELATED [EC:3.4.17.2]
synonym: "tissue carboxypeptidase B" RELATED [EC:3.4.17.2]
is_obsolete: true
replaced_by: GO:0004181

[Term]
id: GO:0050426
name: obsolete peptidyl-glycinamidase activity
namespace: molecular_function
def: "OBSOLETE. Catalysis of the reaction: H2O + peptidyl-glycinamide = glycinamide + peptide. Cleavage of C-terminal glycinamide from a polypeptide." [GOC:curators]
comment: This term was made obsolete because it represents a gene product.
synonym: "peptidyl-glycinamidase activity" EXACT []
is_obsolete: true
replaced_by: GO:0008242

[Term]
id: GO:0050427
name: 3'-phosphoadenosine 5'-phosphosulfate metabolic process
namespace: biological_process
def: "The chemical reactions and pathways involving 3'-phosphoadenosine 5'-phosphosulfate, a naturally occurring mixed anhydride. It is an intermediate in the formation of a variety of sulfo compounds in biological systems." [ISBN:0198506732]
synonym: "3'-phosphoadenosine 5'-phosphosulfate metabolism" EXACT []
synonym: "3'-phosphoadenosine 5'-phosphosulphate metabolic process" EXACT []
synonym: "3'-phosphoadenosine 5'-phosphosulphate metabolism" EXACT []
synonym: "3'-phosphoadenylyl-sulfate metabolic process" EXACT []
synonym: "3'-phosphoadenylyl-sulfate metabolism" EXACT []
synonym: "adenosine 3'-phosphate 5'-phosphosulfate metabolic process" EXACT []
synonym: "adenosine 3'-phosphate 5'-phosphosulfate metabolism" EXACT []
synonym: "PAPS metabolic process" EXACT []
synonym: "PAPS metabolism" EXACT []
synonym: "phosphoadenosine phosphosulfate metabolic process" EXACT []
synonym: "phosphoadenosine phosphosulfate metabolism" EXACT []
xref: Reactome:R-HSA-156584 "Cytosolic sulfonation of small molecules"
xref: Reactome:R-HSA-174362 "Transport and metabolism of PAPS"
is_a: GO:0006790 ! sulfur compound metabolic process
is_a: GO:0009150 ! purine ribonucleotide metabolic process
is_a: GO:0034035 ! purine ribonucleoside bisphosphate metabolic process
is_a: GO:0043436 ! oxoacid metabolic process

[Term]
id: GO:0050428
name: 3'-phosphoadenosine 5'-phosphosulfate biosynthetic process
namespace: biological_process
def: "The chemical reactions and pathways resulting in the formation of 3'-phosphoadenosine 5'-phosphosulfate, a naturally occurring mixed anhydride. It is an intermediate in the formation of a variety of sulfo compounds in biological systems." [ISBN:0198506732]
synonym: "3'-phosphoadenosine 5'-phosphosulfate anabolism" EXACT []
synonym: "3'-phosphoadenosine 5'-phosphosulfate biosynthesis" EXACT []
synonym: "3'-phosphoadenosine 5'-phosphosulfate formation" EXACT []
synonym: "3'-phosphoadenosine 5'-phosphosulfate synthesis" EXACT []
synonym: "3'-phosphoadenosine 5'-phosphosulphate biosynthesis" EXACT []
synonym: "3'-phosphoadenosine 5'-phosphosulphate biosynthetic process" EXACT []
synonym: "3'-phosphoadenylyl-sulfate biosynthesis" EXACT []
synonym: "3'-phosphoadenylyl-sulfate biosynthetic process" EXACT []
synonym: "adenosine 3'-phosphate 5'-phosphosulfate biosynthesis" EXACT []
synonym: "adenosine 3'-phosphate 5'-phosphosulfate biosynthetic process" EXACT []
synonym: "PAPS biosynthesis" EXACT []
synonym: "PAPS biosynthetic process" EXACT []
synonym: "phosphoadenosine phosphosulfate biosynthesis" EXACT []
synonym: "phosphoadenosine phosphosulfate biosynthetic process" EXACT []
xref: MetaCyc:PWY-5340
is_a: GO:0009152 ! purine ribonucleotide biosynthetic process
is_a: GO:0034036 ! purine ribonucleoside bisphosphate biosynthetic process
is_a: GO:0044272 ! sulfur compound biosynthetic process
is_a: GO:0050427 ! 3'-phosphoadenosine 5'-phosphosulfate metabolic process

[Term]
id: GO:0050429
name: obsolete calcium-dependent phospholipase C activity
namespace: molecular_function
def: "OBSOLETE. Catalysis of the reaction: a phosphatidylcholine + H2O = 1,2-diacylglycerol + choline phosphate. This reaction requires Ca2+." [PMID:25769297, PMID:9426125]
comment: This term was made obsolete because it represents information outside the scope of GO.
is_obsolete: true
replaced_by: GO:0140324

[Term]
id: GO:0050431
name: transforming growth factor beta binding
namespace: molecular_function
def: "Binding to TGF-beta, transforming growth factor beta, a multifunctional peptide that controls proliferation, differentiation and other functions in many cell types." [ISBN:0198506732]
synonym: "TGF-beta binding" EXACT []
synonym: "TGFbeta binding" EXACT []
synonym: "transforming growth factor beta ligand binding to type I receptor" RELATED []
synonym: "transforming growth factor beta ligand binding to type II receptor" RELATED []
is_a: GO:0019838 ! growth factor binding
is_a: GO:0019955 ! cytokine binding

[Term]
id: GO:0050432
name: catecholamine secretion
namespace: biological_process
def: "The regulated release of catecholamines by a cell. The catecholamines are a group of physiologically important biogenic amines that possess a catechol (3,4-dihydroxyphenyl) nucleus and are derivatives of 3,4-dihydroxyphenylethylamine." [GOC:ai, GOC:ef]
is_a: GO:0015850 ! organic hydroxy compound transport
is_a: GO:0032940 ! secretion by cell
is_a: GO:0071705 ! nitrogen compound transport

[Term]
id: GO:0050433
name: regulation of catecholamine secretion
namespace: biological_process
def: "Any process that modulates the frequency, rate or extent of the regulated release of catecholamines." [GOC:ai]
is_a: GO:0051952 ! regulation of amine transport
is_a: GO:1903530 ! regulation of secretion by cell
relationship: regulates GO:0050432 ! catecholamine secretion

[Term]
id: GO:0050434
name: positive regulation of viral transcription
namespace: biological_process
def: "Any process that activates or increases the frequency, rate or extent of viral transcription." [GOC:ai]
synonym: "activation of viral transcription" NARROW []
synonym: "stimulation of viral transcription" NARROW []
synonym: "up regulation of viral transcription" EXACT []
synonym: "up-regulation of viral transcription" EXACT []
synonym: "upregulation of viral transcription" EXACT []
xref: Reactome:R-HSA-167246 "Tat-mediated elongation of the HIV-1 transcript"
is_a: GO:0046782 ! regulation of viral transcription
is_a: GO:0048524 ! positive regulation of viral process
relationship: positively_regulates GO:0019083 ! viral transcription

[Term]
id: GO:0050435
name: amyloid-beta metabolic process
namespace: biological_process
def: "The chemical reactions and pathways involving amyloid-beta, a glycoprotein associated with Alzheimer's disease, and its precursor, amyloid precursor protein (APP)." [GOC:ai]
synonym: "amyloid-beta metabolism" EXACT []
synonym: "beta-amyloid metabolic process" EXACT []
synonym: "beta-amyloid metabolism" EXACT []
is_a: GO:0008152 ! metabolic process

[Term]
id: GO:0050436
name: microfibril binding
namespace: molecular_function
def: "Binding to a microfibril, any small fibril occurring in biological material." [GOC:ai]
comment: See also the cellular component term 'microfibril ; GO:0001527'.
is_a: GO:0050840 ! extracellular matrix binding

[Term]
id: GO:0050437
name: (-)-endo-fenchol synthase activity
namespace: molecular_function
def: "Catalysis of the reaction: geranyl diphosphate + H2O = (-)-endo-fenchol + diphosphate." [EC:4.2.3.10, RHEA:20565]
synonym: "(-)-endo-fenchol cyclase activity" RELATED [EC:4.2.3.10]
synonym: "geranyl pyrophosphate:(-)-endo-fenchol cyclase activity" RELATED [EC:4.2.3.10]
synonym: "geranyl-diphosphate diphosphate-lyase [cyclizing, (-)-endo-fenchol-forming]" RELATED [EC:4.2.3.10]
xref: EC:4.2.3.10
xref: KEGG_REACTION:R02004
xref: MetaCyc:4.2.3.10-RXN
xref: RHEA:20565
is_a: GO:0016838 ! carbon-oxygen lyase activity, acting on phosphates
property_value: skos:exactMatch EC:4.2.3.10
property_value: skos:exactMatch RHEA:20565

[Term]
id: GO:0050438
name: 2-ethylmalate synthase activity
namespace: molecular_function
def: "Catalysis of the reaction: 2-oxobutanate + acetyl-CoA + H2O = (R)-2-ethylmalate + CoA + H+." [RHEA:23040]
synonym: "(R)-2-ethylmalate 2-oxobutanoyl-lyase (CoA-acetylating) activity" RELATED [EC:2.3.3.6]
synonym: "2-ethylmalate-3-hydroxybutanedioate synthase activity" RELATED [EC:2.3.3.6]
synonym: "acetyl-CoA:2-oxobutanoate C-acetyltransferase (thioester-hydrolysing, carboxymethyl-forming)" RELATED [EC:2.3.3.6]
synonym: "propylmalate synthase activity" RELATED [EC:2.3.3.6]
synonym: "propylmalic synthase activity" RELATED [EC:2.3.3.6]
xref: EC:2.3.3.6
xref: KEGG_REACTION:R00998
xref: MetaCyc:2-ETHYLMALATE-SYNTHASE-RXN
xref: RHEA:23040
is_a: GO:0046912 ! acyltransferase activity, acyl groups converted into alkyl on transfer
property_value: skos:exactMatch EC:2.3.3.6
property_value: skos:exactMatch RHEA:23040

[Term]
id: GO:0050439
name: 2-hydroxy-3-oxoadipate synthase activity
namespace: molecular_function
def: "Catalysis of the reaction: 2-oxoglutarate + glyoxylate + H+ = 2-hydroxy-3-oxoadipate + CO2." [EC:2.2.1.5, RHEA:14341]
synonym: "2-hydroxy-3-oxoadipate glyoxylate-lyase (carboxylating) activity" RELATED [EC:2.2.1.5]
synonym: "2-hydroxy-3-oxoadipate synthetase activity" RELATED [EC:2.2.1.5]
synonym: "2-oxoglutarate:glyoxylate succinaldehydetransferase (decarboxylating)" RELATED [EC:2.2.1.5]
synonym: "alpha-ketoglutaric-glyoxylic carboligase activity" RELATED [EC:2.2.1.5]
synonym: "oxoglutarate: glyoxylate carboligase activity" RELATED [EC:2.2.1.5]
synonym: "oxoglutarate:glyoxylate carboligase activity" RELATED [EC:2.2.1.5]
xref: EC:2.2.1.5
xref: KEGG_REACTION:R00474
xref: MetaCyc:2-HYDROXY-3-OXOADIPATE-SYNTHASE-RXN
xref: RHEA:14341
is_a: GO:0016744 ! transketolase or transaldolase activity
property_value: skos:exactMatch EC:2.2.1.5
property_value: skos:exactMatch RHEA:14341

[Term]
id: GO:0050440
name: 2-methylcitrate synthase activity
namespace: molecular_function
def: "Catalysis of the reaction: H2O + oxaloacetate + propanoyl-CoA = (2R,3S)-2-methylcitrate + CoA + H+." [RHEA:23780]
synonym: "2-methylcitrate oxaloacetate-lyase activity" RELATED [EC:2.3.3.5]
synonym: "MCS activity" RELATED [EC:2.3.3.5]
synonym: "methylcitrate synthase activity" RELATED [EC:2.3.3.5]
synonym: "methylcitrate synthetase activity" RELATED [EC:2.3.3.5]
synonym: "propanoyl-CoA:oxaloacetate C-propanoyltransferase (thioester-hydrolysing, 1-carboxyethyl-forming)" RELATED [EC:2.3.3.5]
xref: EC:2.3.3.5
xref: KEGG_REACTION:R00931
xref: MetaCyc:2-METHYLCITRATE-SYNTHASE-RXN
xref: RHEA:23780
is_a: GO:0046912 ! acyltransferase activity, acyl groups converted into alkyl on transfer
property_value: skos:exactMatch EC:2.3.3.5
property_value: skos:exactMatch RHEA:23780

[Term]
id: GO:0050441
name: 3-ethylmalate synthase activity
namespace: molecular_function
def: "Catalysis of the reaction: butanoyl-CoA + glyoxylate + H2O = 3-ethylmalate + CoA + H+." [RHEA:10500]
synonym: "2-ethyl-3-hydroxybutanedioate synthase activity" RELATED [EC:2.3.3.7]
synonym: "3-ethylmalate glyoxylate-lyase (CoA-butanoylating) activity" RELATED [EC:2.3.3.7]
synonym: "butanoyl-CoA:glyoxylate C-butanoyltransferase (thioester-hydrolysing, 1-carboxypropyl-forming)" RELATED [EC:2.3.3.7]
xref: EC:2.3.3.7
xref: KEGG_REACTION:R01180
xref: MetaCyc:3-ETHYLMALATE-SYNTHASE-RXN
xref: RHEA:10500
is_a: GO:0046912 ! acyltransferase activity, acyl groups converted into alkyl on transfer
property_value: skos:exactMatch EC:2.3.3.7
property_value: skos:exactMatch RHEA:10500

[Term]
id: GO:0050442
name: 3-propylmalate synthase activity
namespace: molecular_function
def: "Catalysis of the reaction: glyoxylate + H2O + pentanoyl-CoA = 3-propylmalate + CoA + H+." [RHEA:14457]
synonym: "3-(n-propyl)-malate synthase activity" RELATED [EC:2.3.3.12]
synonym: "3-propylmalate glyoxylate-lyase (CoA-pentanoylating) activity" RELATED [EC:2.3.3.12]
synonym: "beta-n-propylmalate synthase activity" RELATED [EC:2.3.3.12]
synonym: "N-propylmalate synthase activity" RELATED [EC:2.3.3.12]
synonym: "pentanoyl-CoA:glyoxylate C-pentanoyltransferase (thioester-hydrolysing, 1-carboxybutyl-forming)" RELATED [EC:2.3.3.12]
xref: EC:2.3.3.12
xref: KEGG_REACTION:R03040
xref: MetaCyc:3-PROPYLMALATE-SYNTHASE-RXN
xref: RHEA:14457
is_a: GO:0046912 ! acyltransferase activity, acyl groups converted into alkyl on transfer
property_value: skos:exactMatch EC:2.3.3.12
property_value: skos:exactMatch RHEA:14457

[Term]
id: GO:0050444
name: obsolete aquacobalamin reductase (NADPH) activity
namespace: molecular_function
def: "OBSOLETE. Catalysis of the reaction: 2 cob(II)alamin + NADP+ = 2 aquacob(III)alamin + NADPH + H+." [GOC:curators]
comment: This term was obsoleted because it is believed to be a spontaneous reaction.
is_obsolete: true

[Term]
id: GO:0050445
name: asparagusate reductase (NADH) activity
namespace: molecular_function
def: "Catalysis of the reaction: 3-sulfanyl-2-(sulfanylmethyl)propanoate + NAD+ = asparagusate + NADH + H+." [RHEA:14881]
synonym: "3-mercapto-2-mercaptomethylpropanoate:NAD+ oxidoreductase activity" RELATED [EC:1.8.1.11]
synonym: "asparagusate dehydrogenase activity" RELATED [EC:1.8.1.11]
synonym: "asparagusate reductase (NADH2)" RELATED [EC:1.8.1.11]
synonym: "asparagusate reductase activity" EXACT []
synonym: "asparagusic dehydrogenase activity" RELATED [EC:1.8.1.11]
synonym: "NADH2:asparagusate oxidoreductase activity" RELATED [EC:1.8.1.11]
synonym: "NADH:asparagusate oxidoreductase activity" RELATED [EC:1.8.1.11]
xref: EC:1.8.1.11
xref: KEGG_REACTION:R03761
xref: MetaCyc:ASPARAGUSATE-REDUCTASE-NADH-RXN
xref: RHEA:14881
is_a: GO:0016668 ! oxidoreductase activity, acting on a sulfur group of donors, NAD(P) as acceptor
property_value: skos:exactMatch EC:1.8.1.11
property_value: skos:exactMatch RHEA:14881

[Term]
id: GO:0050446
name: azobenzene reductase (NADP+) activity
namespace: molecular_function
def: "Catalysis of the reaction: aniline + N,N-dimethyl-1,4-phenylenediamine + 2 NADP+ = 4-(dimethylamino)azobenzene + 2 H+ + 2 NADPH." [RHEA:16269]
synonym: "azo reductase activity" BROAD [EC:1.7.1.6]
synonym: "azo-dye reductase activity" BROAD [EC:1.7.1.6]
synonym: "azoreductase activity" BROAD [EC:1.7.1.6]
synonym: "dibromopropylaminophenylazobenzoic azoreductase activity" RELATED [EC:1.7.1.6]
synonym: "dimethylaminobenzene reductase activity" RELATED [EC:1.7.1.6]
synonym: "methyl red azoreductase activity" NARROW [EC:1.7.1.6]
synonym: "N,N-dimethyl-1,4-phenylenediamine, aniline:NADP+ oxidoreductase activity" RELATED [EC:1.7.1.6]
synonym: "N,N-dimethyl-4-phenylazoaniline azoreductase activity" RELATED [EC:1.7.1.6]
synonym: "NAD(P)H:1-(4'-sulfophenylazo)-2-naphthol oxidoreductase activity" RELATED [EC:1.7.1.6]
synonym: "NADPH-dependent azoreductase activity" BROAD [EC:1.7.1.6]
synonym: "NADPH2-dependent azoreductase activity" RELATED [EC:1.7.1.6]
synonym: "NADPH2:4-(dimethylamino)azobenzene oxidoreductase activity" RELATED [EC:1.7.1.6]
synonym: "NADPH:4-(dimethylamino)azobenzene oxidoreductase activity" RELATED [EC:1.7.1.6]
synonym: "NC-reductase activity" NARROW [EC:1.7.1.6]
synonym: "new coccine (NC)-reductase" RELATED [EC:1.7.1.6]
synonym: "New coccine (NC)-reductase activity" NARROW [EC:1.7.1.6]
synonym: "nicotinamide adenine dinucleotide (phosphate) azoreductase activity" RELATED [EC:1.7.1.6]
synonym: "orange I azoreductase activity" NARROW [EC:1.7.1.6]
synonym: "orange II azoreductase activity" NARROW [EC:1.7.1.6]
synonym: "p-aminoazobenzene reductase activity" RELATED [EC:1.7.1.6]
synonym: "p-dimethylaminoazobenzene azoreductase activity" RELATED [EC:1.7.1.6]
xref: EC:1.7.1.6
xref: MetaCyc:AZOBENZENE-REDUCTASE-RXN
xref: RHEA:16269
xref: UM-BBD_reactionID:r0808
is_a: GO:0046857 ! oxidoreductase activity, acting on other nitrogenous compounds as donors, with NAD or NADP as acceptor
property_value: skos:exactMatch EC:1.7.1.6
property_value: skos:exactMatch RHEA:16269

[Term]
id: GO:0050447
name: zeatin 9-aminocarboxyethyltransferase activity
namespace: molecular_function
def: "Catalysis of the reaction: O-acetyl-L-serine + zeatin = L-lupinate + acetate + H+." [EC:2.5.1.50, RHEA:17333]
synonym: "3-O-acetyl-L-serine:zeatin 2-amino-2-carboxyethyltransferase activity" RELATED [EC:2.5.1.50]
synonym: "beta-(9-cytokinin)-alanine synthase activity" EXACT []
synonym: "beta-(9-cytokinin)alanine synthase activity" RELATED [EC:2.5.1.50]
synonym: "lupinate synthetase activity" RELATED [EC:2.5.1.50]
synonym: "lupinic acid synthase activity" RELATED [EC:2.5.1.50]
synonym: "lupinic acid synthetase activity" RELATED [EC:2.5.1.50]
synonym: "O-acetyl-L-serine acetate-lyase (adding N(6)-substituted adenine) activity" RELATED [EC:2.5.1.50]
synonym: "O-acetyl-L-serine acetate-lyase (adding N6-substituted adenine)" RELATED [EC:2.5.1.50]
synonym: "O3-acetyl-L-serine:zeatin 2-amino-2-carboxyethyltransferase activity" RELATED [EC:2.5.1.50]
xref: EC:2.5.1.50
xref: KEGG_REACTION:R03133
xref: MetaCyc:BETA-9-CYTOKININ-ALANINE-SYNTHASE-RXN
xref: RHEA:17333
is_a: GO:0016765 ! transferase activity, transferring alkyl or aryl (other than methyl) groups
property_value: skos:exactMatch EC:2.5.1.50
property_value: skos:exactMatch RHEA:17333

[Term]
id: GO:0050448
name: beta-cyclopiazonate dehydrogenase activity
namespace: molecular_function
def: "Catalysis of the reaction: beta-cyclopiazonate + A = alpha-cyclopiazonate + AH(2)." [RHEA:14525]
synonym: "b-cyclopiazonate dehydrogenase activity" EXACT []
synonym: "beta-cyclopiazonate oxidocyclase activity" RELATED [EC:1.21.99.1]
synonym: "beta-cyclopiazonate:(acceptor) oxidoreductase (cyclizing)" RELATED [EC:1.21.99.1]
synonym: "beta-cyclopiazonate:acceptor oxidoreductase (cyclizing)" RELATED [EC:1.21.99.1]
synonym: "beta-cyclopiazonic oxidocyclase activity" RELATED [EC:1.21.99.1]
xref: EC:1.21.99.1
xref: KEGG_REACTION:R04080
xref: MetaCyc:BETA-CYCLOPIAZONATE-DEHYDROGENASE-RXN
xref: RHEA:14525
is_a: GO:0046992 ! oxidoreductase activity, acting on X-H and Y-H to form an X-Y bond
property_value: skos:exactMatch EC:1.21.99.1
property_value: skos:exactMatch RHEA:14525

[Term]
id: GO:0050449
name: casbene synthase activity
namespace: molecular_function
def: "Catalysis of the reaction: all-trans-geranylgeranyl diphosphate = casbene + diphosphate." [EC:4.2.3.8, RHEA:14901]
synonym: "casbene synthetase activity" RELATED [EC:4.2.3.8]
synonym: "geranylgeranyl-diphosphate diphosphate-lyase (cyclizing)" RELATED [EC:4.2.3.8]
synonym: "geranylgeranyl-diphosphate diphosphate-lyase (cyclizing, casbene-forming)" RELATED [EC:4.2.3.8]
xref: EC:4.2.3.8
xref: KEGG_REACTION:R02064
xref: MetaCyc:CASBENE-SYNTHASE-RXN
xref: RHEA:14901
is_a: GO:0010333 ! terpene synthase activity
property_value: skos:exactMatch EC:4.2.3.8
property_value: skos:exactMatch RHEA:14901

[Term]
id: GO:0050450
name: obsolete citrate (Re)-synthase activity
namespace: molecular_function
def: "OBSOLETE. Catalysis of the reaction: acetyl-CoA + H2O + oxaloacetate = citrate + CoA, where the acetyl group is added to the re-face of oxaloacetate; acetyl-CoA provides the two carbon atoms of the pro-R carboxymethyl group." [PMID:17400742]
synonym: "(R)-citrate synthase activity" RELATED [EC:2.3.3.3]
synonym: "acetyl-CoA:oxaloacetate C-acetyltransferase [thioester-hydrolysing, (pro-R)-carboxymethyl-forming]" RELATED [EC:2.3.3.3]
synonym: "citrate oxaloacetate-lyase ((pro-3R)-CH(2)COO(-)->acetyl-CoA) activity" RELATED [EC:2.3.3.3]
synonym: "citrate oxaloacetate-lyase [(pro-3R)-CH2COO-rightacetyl-CoA]" RELATED [EC:2.3.3.3]
synonym: "Re-citrate-synthase activity" RELATED [EC:2.3.3.3]
is_obsolete: true
replaced_by: GO:0036440

[Term]
id: GO:0050451
name: CoA-disulfide reductase (NADPH) activity
namespace: molecular_function
def: "Catalysis of the reaction: 2 CoA + NADP+ = CoA-disulfide + NADPH + H+." [RHEA:14705]
synonym: "CoA-disulfide reductase (NADH) activity" RELATED []
synonym: "CoA-disulfide reductase (NADP) activity" EXACT []
synonym: "CoA-disulfide reductase activity" BROAD []
synonym: "CoA-disulphide reductase activity" BROAD []
synonym: "CoADR activity" RELATED [EC:1.8.1.14]
synonym: "coenzyme A disulfide reductase activity" RELATED [EC:1.8.1.14]
synonym: "NADH:CoA-disulfide oxidoreductase activity" RELATED [EC:1.8.1.14]
xref: EC:1.8.1.14
xref: MetaCyc:COA-DISULFIDE-REDUCTASE-NADH-RXN
xref: RHEA:14705
is_a: GO:0015036 ! disulfide oxidoreductase activity
is_a: GO:0016668 ! oxidoreductase activity, acting on a sulfur group of donors, NAD(P) as acceptor
property_value: skos:exactMatch EC:1.8.1.14
property_value: skos:exactMatch RHEA:14705

[Term]
id: GO:0050452
name: CoA-glutathione reductase (NADPH) activity
namespace: molecular_function
def: "Catalysis of the reaction: CoA + glutathione + NADP+ = CoA-glutathione + NADPH + H+." [RHEA:14617]
synonym: "CoA-glutathione reductase (NADP) activity" EXACT []
synonym: "CoA-glutathione reductase activity" BROAD []
synonym: "coenzyme A disulfide-glutathione reductase activity" BROAD [EC:1.8.1.10]
synonym: "coenzyme A glutathione disulfide reductase activity" BROAD [EC:1.8.1.10]
synonym: "glutathione:NADP+ oxidoreductase (CoA-acylating)" EXACT [EC:1.8.1.10]
synonym: "NADPH-dependent coenzyme A-SS-glutathione reductase activity" EXACT [EC:1.8.1.10]
synonym: "NADPH:CoA-glutathione oxidoreductase activity" EXACT [EC:1.8.1.10]
xref: EC:1.8.1.10
xref: MetaCyc:COA-GLUTATHIONE-REDUCTASE-NADPH-RXN
xref: RHEA:14617
is_a: GO:0016668 ! oxidoreductase activity, acting on a sulfur group of donors, NAD(P) as acceptor
property_value: skos:exactMatch EC:1.8.1.10
property_value: skos:exactMatch RHEA:14617

[Term]
id: GO:0050453
name: obsolete cob(II)alamin reductase activity
namespace: molecular_function
def: "OBSOLETE. Catalysis of the reaction: 2 cob(I)alamin + H+ + NAD+ = 2 cob(II)alamin + NADH." [GOC:curators]
comment: This term was obsoleted because it is believed to be a spontaneous reaction.
synonym: "vitamin B12 reductase activity" EXACT []
synonym: "vitamin B12 reduction" RELATED []
is_obsolete: true

[Term]
id: GO:0050454
name: coenzyme F420 hydrogenase activity
namespace: molecular_function
def: "Catalysis of the reaction: coenzyme F420 + H(2) + H+ = reduced coenzyme F420." [EC:1.12.98.1, RHEA:23760]
synonym: "8-hydroxy-5-deazaflavin-reducing hydrogenase activity" RELATED [EC:1.12.98.1]
synonym: "coenzyme F420-dependent hydrogenase activity" RELATED [EC:1.12.98.1]
synonym: "F420-reducing hydrogenase activity" RELATED [EC:1.12.98.1]
synonym: "hydrogen:coenzyme F420 oxidoreductase activity" RELATED [EC:1.12.98.1]
xref: EC:1.12.98.1
xref: KEGG_REACTION:R03025
xref: MetaCyc:COENZYME-F420-HYDROGENASE-RXN
xref: RHEA:23760
is_a: GO:0046995 ! oxidoreductase activity, acting on hydrogen as donor, with other known acceptors
property_value: skos:exactMatch EC:1.12.98.1
property_value: skos:exactMatch RHEA:23760

[Term]
id: GO:0050455
name: columbamine oxidase activity
namespace: molecular_function
def: "Catalysis of the reaction: 2 columbamine + O2 = 2 berberine + 2 H2O." [RHEA:23564]
synonym: "berberine synthase activity" RELATED [EC:1.21.3.2]
synonym: "columbamine:oxygen oxidoreductase (cyclizing)" RELATED [EC:1.21.3.2]
xref: EC:1.21.3.2
xref: KEGG_REACTION:R00044
xref: MetaCyc:COLUMBAMINE-OXIDASE-RXN
xref: RHEA:23564
is_a: GO:0046993 ! oxidoreductase activity, acting on X-H and Y-H to form an X-Y bond, with oxygen as acceptor
property_value: skos:exactMatch EC:1.21.3.2
property_value: skos:exactMatch RHEA:23564

[Term]
id: GO:0050456
name: L-cystine reductase (NADH) activity
namespace: molecular_function
def: "Catalysis of the reaction: 2 L-cysteine + NAD+ = L-cystine + H+ + NADH." [EC:1.8.1.6, RHEA:20597]
synonym: "cystine reductase (NADH) activity" RELATED [EC:1.8.1.6]
synonym: "cystine reductase (NADH2)" RELATED [EC:1.8.1.6]
synonym: "cystine reductase activity" EXACT []
synonym: "L-cysteine:NAD+ oxidoreductase" RELATED [EC:1.8.1.6]
synonym: "NADH-dependent cystine reductase activity" RELATED [EC:1.8.1.6]
synonym: "NADH2:L-cystine oxidoreductase" RELATED [EC:1.8.1.6]
synonym: "NADH:L-cystine oxidoreductase activity" RELATED [EC:1.8.1.6]
xref: EC:1.8.1.6
xref: KEGG_REACTION:R00892
xref: MetaCyc:CYSTINE-REDUCTASE-NADH-RXN
xref: RHEA:20597
is_a: GO:0016668 ! oxidoreductase activity, acting on a sulfur group of donors, NAD(P) as acceptor
property_value: skos:exactMatch EC:1.8.1.6
property_value: skos:exactMatch RHEA:20597

[Term]
id: GO:0050457
name: decylcitrate synthase activity
namespace: molecular_function
def: "Catalysis of the reaction: H2O + lauroyl-CoA + oxaloacetate = (2S,3S)-2-hydroxytridecane-1,2,3-tricarboxylate + CoA + H+." [RHEA:16605]
synonym: "(2S,3S)-2-hydroxytridecane-1,2,3-tricarboxylate oxaloacetate-lyase (CoA- acylating) activity" RELATED [EC:2.3.3.2]
synonym: "(2S,3S)-2-hydroxytridecane-1,2,3-tricarboxylate oxaloacetate-lyase (CoA-acylating)" RELATED [EC:2.3.3.2]
synonym: "2-decylcitrate synthase activity" RELATED [EC:2.3.3.2]
synonym: "dodecanoyl-CoA:oxaloacetate C-dodecanoyltransferase (thioester-hydrolysing, 1-carboxyundecyl-forming)" RELATED [EC:2.3.3.2]
xref: EC:2.3.3.2
xref: KEGG_REACTION:R03735
xref: MetaCyc:DECYLCITRATE-SYNTHASE-RXN
xref: RHEA:16605
is_a: GO:0046912 ! acyltransferase activity, acyl groups converted into alkyl on transfer
property_value: skos:exactMatch EC:2.3.3.2
property_value: skos:exactMatch RHEA:16605

[Term]
id: GO:0050458
name: decylhomocitrate synthase activity
namespace: molecular_function
def: "Catalysis of the reaction: 2-oxoglutarate + H2O + lauroyl-CoA = (3S,4S)-3-hydroxytetradecane-1,3,4-tricarboxylate + CoA + H+." [RHEA:10364]
synonym: "2-decylhomocitrate synthase activity" RELATED [EC:2.3.3.4]
synonym: "3-hydroxytetradecane-1,3,4-tricarboxylate 2-oxoglutarate-lyase (CoA- acylating) activity" RELATED [EC:2.3.3.4]
synonym: "3-hydroxytetradecane-1,3,4-tricarboxylate 2-oxoglutarate-lyase (CoA-acylating)" RELATED [EC:2.3.3.4]
synonym: "dodecanoyl-CoA:2-oxoglutarate C-dodecanoyltransferase (thioester-hydrolysing, 1-carboxyundecyl-forming)" RELATED [EC:2.3.3.4]
xref: EC:2.3.3.4
xref: KEGG_REACTION:R03859
xref: MetaCyc:DECYLHOMOCITRATE-SYNTHASE-RXN
xref: RHEA:10364
is_a: GO:0046912 ! acyltransferase activity, acyl groups converted into alkyl on transfer
property_value: skos:exactMatch EC:2.3.3.4
property_value: skos:exactMatch RHEA:10364

[Term]
id: GO:0050459
name: ethanolamine-phosphate phospho-lyase activity
namespace: molecular_function
def: "Catalysis of the reaction: H2O + phosphoethanolamine = acetaldehyde + NH4 + phosphate." [EC:4.2.3.2, RHEA:17889]
synonym: "amino alcohol O-phosphate phospholyase activity" BROAD [EC:4.2.3.2]
synonym: "ethanolamine-phosphate phospho-lyase (deaminating)" RELATED [EC:4.2.3.2]
synonym: "ethanolamine-phosphate phospho-lyase (deaminating; acetaldehyde-forming)" RELATED [EC:4.2.3.2]
synonym: "O-phosphoethanolamine-phospholyase activity" RELATED [EC:4.2.3.2]
synonym: "O-phosphorylethanol-amine phospho-lyase activity" RELATED [EC:4.2.3.2]
xref: EC:4.2.3.2
xref: KEGG_REACTION:R00748
xref: MetaCyc:ETHANOLAMINE-PHOSPHATE-PHOSPHO-LYASE-RXN
xref: Reactome:R-HSA-5696415 "PXLP-K278-ETNPPL tetramer hydrolyses PETA"
xref: RHEA:17889
is_a: GO:0016838 ! carbon-oxygen lyase activity, acting on phosphates
property_value: skos:exactMatch EC:4.2.3.2
property_value: skos:exactMatch RHEA:17889

[Term]
id: GO:0050460
name: hydroxylamine reductase (NADH) activity
namespace: molecular_function
def: "Catalysis of the reaction: NH4+ + NAD+ + H2O = hydroxylamine + NADH + 2 H+." [RHEA:20581]
synonym: "ammonium dehydrogenase activity" RELATED [EC:1.7.1.10]
synonym: "ammonium:NAD+ oxidoreductase activity" RELATED [EC:1.7.1.10]
synonym: "hydroxylamine reductase (NADH2)" RELATED [EC:1.7.1.10]
synonym: "N-hydroxy amine reductase activity" RELATED [EC:1.7.1.10]
synonym: "NADH-hydroxylamine reductase activity" RELATED [EC:1.7.1.10]
synonym: "NADH2:hydroxylamine oxidoreductase activity" RELATED [EC:1.7.1.10]
synonym: "NADH:hydroxylamine oxidoreductase activity" RELATED [EC:1.7.1.10]
xref: EC:1.7.1.10
xref: MetaCyc:HYDROXYLAMINE-REDUCTASE-NADH-RXN
xref: RHEA:20581
is_a: GO:0046857 ! oxidoreductase activity, acting on other nitrogenous compounds as donors, with NAD or NADP as acceptor
property_value: skos:exactMatch EC:1.7.1.10
property_value: skos:exactMatch RHEA:20581

[Term]
id: GO:0050461
name: L-mimosine synthase activity
namespace: molecular_function
def: "Catalysis of the reaction: 3,4-dihydroxypyridine + O-acetyl-L-serine = 3-(3,4-dihydroxypyridinium-1-yl)-L-alanine + acetate." [RHEA:12693]
synonym: "3-O-acetyl-L-serine:3,4-dihydroxypyridine 1-(2-amino-2-carboxyethyl)transferase activity" RELATED [EC:2.5.1.52]
synonym: "O(3)-acetyl-L-serine acetate-lyase (adding 3,4-dihydroxypyridin-1-yl) activity" RELATED [EC:2.5.1.52]
synonym: "O3-acetyl-L-serine acetate-lyase (adding 3,4-dihydroxypyridin-1-yl)" RELATED [EC:2.5.1.52]
synonym: "O3-acetyl-L-serine:3,4-dihydroxypyridine 1-(2-amino-2-carboxyethyl)transferase activity" RELATED [EC:2.5.1.52]
xref: EC:2.5.1.52
xref: KEGG_REACTION:R04091
xref: MetaCyc:RXN-7461
xref: RHEA:12693
is_a: GO:0016765 ! transferase activity, transferring alkyl or aryl (other than methyl) groups
property_value: skos:exactMatch EC:2.5.1.52
property_value: skos:exactMatch RHEA:12693

[Term]
id: GO:0050462
name: N-acetylneuraminate synthase activity
namespace: molecular_function
def: "Catalysis of the reaction: phosphoenolpyruvate + N-acetyl-D-mannosamine + H2O = phosphate + N-acetylneuraminate." [EC:2.5.1.56]
synonym: "(NANA)condensing enzyme activity" RELATED [EC:2.5.1.56]
synonym: "N-acetylneuraminate pyruvate-lyase (pyruvate-phosphorylating) activity" RELATED [EC:2.5.1.56]
synonym: "N-acetylneuraminic acid synthase activity" RELATED [EC:2.5.1.56]
synonym: "NeuAc synthase activity" RELATED [EC:2.5.1.56]
synonym: "phosphoenolpyruvate:N-acetyl-D-mannosamine C-(1-carboxyvinyl)transferase (phosphate-hydrolysing, 2-carboxy-2-oxoethyl-forming)" RELATED [EC:2.5.1.56]
xref: EC:2.5.1.56
xref: MetaCyc:N-ACETYLNEURAMINATE-SYNTHASE-RXN
xref: RHEA:19273
is_a: GO:0016765 ! transferase activity, transferring alkyl or aryl (other than methyl) groups
property_value: skos:exactMatch EC:2.5.1.56
property_value: skos:exactMatch RHEA:19273

[Term]
id: GO:0050463
name: nitrate reductase [NAD(P)H] activity
namespace: molecular_function
def: "Catalysis of the reaction: nitrite + NAD(P)+ + H2O = nitrate + NAD(P)H + H+." [EC:1.7.1.2]
synonym: "assimilatory NAD(P)H-nitrate reductase activity" RELATED [EC:1.7.1.2]
synonym: "assimilatory nitrate reductase activity" RELATED [EC:1.7.1.2]
synonym: "NAD(P)H bispecific nitrate reductase activity" RELATED [EC:1.7.1.2]
synonym: "NAD(P)H-nitrate reductase activity" RELATED [EC:1.7.1.2]
synonym: "NAD(P)H2:nitrate oxidoreductase activity" RELATED [EC:1.7.1.2]
synonym: "NAD(P)H:nitrate oxidoreductase activity" RELATED [EC:1.7.1.2]
synonym: "nitrate reductase (reduced nicotinamide adenine dinucleotide (phosphate)) activity" RELATED [EC:1.7.1.2]
synonym: "nitrate reductase [NAD(P)H2]" RELATED [EC:1.7.1.2]
synonym: "nitrate reductase NAD(P)H activity" RELATED [EC:1.7.1.2]
synonym: "nitrite:NAD(P)+ oxidoreductase activity" RELATED [EC:1.7.1.2]
xref: EC:1.7.1.2
is_a: GO:0008940 ! nitrate reductase activity
is_a: GO:0046857 ! oxidoreductase activity, acting on other nitrogenous compounds as donors, with NAD or NADP as acceptor
property_value: skos:exactMatch EC:1.7.1.2

[Term]
id: GO:0050464
name: nitrate reductase (NADPH) activity
namespace: molecular_function
def: "Catalysis of the reaction: nitrite + NADP+ + H2O = nitrate + NADPH + H+." [RHEA:19061]
synonym: "assimilatory NADPH-nitrate reductase activity" RELATED [EC:1.7.1.3]
synonym: "assimilatory nitrate reductase activity" BROAD [EC:1.7.1.3]
synonym: "assimilatory reduced nicotinamide adenine dinucleotide phosphate-nitrate reductase activity" RELATED [EC:1.7.1.3]
synonym: "NADPH-nitrate reductase activity" RELATED [EC:1.7.1.3]
synonym: "NADPH:nitrate oxidoreductase activity" RELATED [EC:1.7.1.3]
synonym: "NADPH:nitrate reductase activity" RELATED [EC:1.7.1.3]
synonym: "nitrate reductase (NADPH(2)) activity" RELATED [EC:1.7.1.3]
synonym: "nitrate reductase (NADPH2)" RELATED [EC:1.7.1.3]
synonym: "nitrite:NADP+ oxidoreductase activity" RELATED [EC:1.7.1.3]
synonym: "triphosphopyridine nucleotide-nitrate reductase activity" RELATED [EC:1.7.1.3]
xref: EC:1.7.1.3
xref: MetaCyc:NITRATE-REDUCTASE-NADPH-RXN
xref: RHEA:19061
is_a: GO:0050463 ! nitrate reductase [NAD(P)H] activity
property_value: skos:exactMatch EC:1.7.1.3
property_value: skos:exactMatch RHEA:19061

[Term]
id: GO:0050465
name: nitroquinoline-N-oxide reductase [NAD(P)H] activity
namespace: molecular_function
def: "Catalysis of the reaction: 4-(hydroxyamino)quinoline N-oxide + 2 NAD(P)+ + H2O = 4-nitroquinoline N-oxide + 2 NAD(P)H + 2 H+." [EC:1.7.1.9]
synonym: "4-(hydroxyamino)quinoline N-oxide:NADP+ oxidoreductase activity" RELATED [EC:1.7.1.9]
synonym: "4-nitroquinoline 1-oxide reductase activity" RELATED [EC:1.7.1.9]
synonym: "4NQO reductase activity" RELATED [EC:1.7.1.9]
synonym: "NAD(P)H2:4-nitroquinoline-N-oxide oxidoreductase activity" RELATED [EC:1.7.1.9]
synonym: "NAD(P)H:4-nitroquinoline-N-oxide oxidoreductase activity" RELATED [EC:1.7.1.9]
xref: EC:1.7.1.9
xref: MetaCyc:1.7.1.9-RXN
xref: RHEA:22476
xref: RHEA:22480
is_a: GO:0046857 ! oxidoreductase activity, acting on other nitrogenous compounds as donors, with NAD or NADP as acceptor
property_value: skos:exactMatch EC:1.7.1.9
property_value: skos:narrowMatch RHEA:22476
property_value: skos:narrowMatch RHEA:22480

[Term]
id: GO:0050466
name: obsolete oxidoreductase activity, acting on X-H and Y-H to form an X-Y bond, with other acceptors
namespace: molecular_function
def: "OBSOLETE. Catalysis of an oxidation-reduction (redox) reaction in which X-H and Y-H form X-Y and the acceptor is not disulfide or oxygen." [GOC:ai]
comment: This term was made obsolete because it was an unnecessary grouping term.
synonym: "oxidoreductase activity, acting on X-H and Y-H to form an X-Y bond, with other acceptors" EXACT []
is_obsolete: true
consider: GO:0046992

[Term]
id: GO:0050467
name: pentalenene synthase activity
namespace: molecular_function
def: "Catalysis of the reaction: 2-trans,6-trans-farnesyl diphosphate = diphosphate + pentalenene." [EC:4.2.3.7, RHEA:18081]
synonym: "2-trans,6-trans-farnesyl-diphosphate diphosphate-lyase (cyclizing, pentalenene-forming)" RELATED [EC:4.2.3.7]
synonym: "2-trans,6-trans-farnesyldiphosphate diphosphate-lyase (cyclizing, pentalenene-forming)" RELATED [EC:4.2.3.7]
synonym: "pentalenene synthetase activity" RELATED [EC:4.2.3.7]
xref: EC:4.2.3.7
xref: KEGG_REACTION:R02305
xref: MetaCyc:PENTALENENE-SYNTHASE-RXN
xref: RHEA:18081
is_a: GO:0010334 ! sesquiterpene synthase activity
property_value: skos:exactMatch EC:4.2.3.7
property_value: skos:exactMatch RHEA:18081

[Term]
id: GO:0050468
name: reticuline oxidase activity
namespace: molecular_function
def: "Catalysis of the reaction: (S)-reticuline + O2 = (S)-scoulerine + H2O2 + H+. Also acts on related compounds, converting the N-methyl group into the methylene bridge ('berberine bridge') of (S)- tetrahydroprotoberberines." [RHEA:19885]
synonym: "(S)-reticuline:oxygen oxidoreductase (methylene-bridge-forming)" RELATED [EC:1.21.3.3]
synonym: "BBE" RELATED [EC:1.21.3.3]
synonym: "berberine bridge enzyme activity" RELATED [EC:1.21.3.3]
synonym: "berberine-bridge-forming enzyme activity" RELATED [EC:1.21.3.3]
synonym: "tetrahydroprotoberberine synthase activity" RELATED [EC:1.21.3.3]
xref: EC:1.21.3.3
xref: KEGG_REACTION:R03831
xref: MetaCyc:RETICULINE-OXIDASE-RXN
xref: RHEA:19885
is_a: GO:0046993 ! oxidoreductase activity, acting on X-H and Y-H to form an X-Y bond, with oxygen as acceptor
property_value: skos:exactMatch EC:1.21.3.3
property_value: skos:exactMatch RHEA:19885

[Term]
id: GO:0050469
name: sabinene-hydrate synthase activity
namespace: molecular_function
def: "Catalysis of the reaction: geranyl diphosphate + H2O = diphosphate + sabinene hydrate." [EC:4.2.3.11, RHEA:19565]
synonym: "geranyl-diphosphate diphosphate-lyase (cyclizing, sabinene-hydrate-forming)" RELATED [EC:4.2.3.11]
synonym: "sabinene hydrate cyclase activity" RELATED [EC:4.2.3.11]
xref: EC:4.2.3.11
xref: KEGG_REACTION:R02006
xref: MetaCyc:4.2.3.11-RXN
xref: RHEA:19565
is_a: GO:0016838 ! carbon-oxygen lyase activity, acting on phosphates
property_value: skos:exactMatch EC:4.2.3.11
property_value: skos:exactMatch RHEA:19565

[Term]
id: GO:0050470
name: trimethylamine dehydrogenase activity
namespace: molecular_function
def: "Catalysis of the reaction: trimethylamine + H2O + electron-transferring flavoprotein = dimethylamine + formaldehyde + reduced electron-transferring flavoprotein." [EC:1.5.8.2, MetaCyc:1.5.8.2-RXN]
synonym: "TMADh activity" RELATED [EC:1.5.8.2]
synonym: "trimethylamine:electron-transferring flavoprotein oxidoreductase (demethylating)" RELATED [EC:1.5.8.2]
xref: EC:1.5.8.2
xref: MetaCyc:1.5.8.2-RXN
xref: RHEA:11864
xref: UM-BBD_enzymeID:r1378
is_a: GO:0046997 ! oxidoreductase activity, acting on the CH-NH group of donors, flavin as acceptor
property_value: skos:exactMatch EC:1.5.8.2
property_value: skos:exactMatch RHEA:11864

[Term]
id: GO:0050471
name: uracilylalanine synthase activity
namespace: molecular_function
def: "Catalysis of the reaction: O3-acetyl-L-serine + uracil = 3-(uracil-1-yl)-L-alanine + acetate." [RHEA:11496]
synonym: "3-O-acetyl-L-serine:uracil 1-(2-amino-2-carboxyethyl)transferase activity" RELATED [EC:2.5.1.53]
synonym: "isowillardiine synthase activity" RELATED [EC:2.5.1.53]
synonym: "O(3)-acetyl-L-serine acetate-lyase (adding uracil) activity" RELATED [EC:2.5.1.53]
synonym: "O3-acetyl-L-serine acetate-lyase (adding uracil)" RELATED [EC:2.5.1.53]
synonym: "O3-acetyl-L-serine:uracil 1-(2-amino-2-carboxyethyl)transferase activity" RELATED [EC:2.5.1.53]
synonym: "willardiine synthase activity" RELATED [EC:2.5.1.53]
xref: EC:2.5.1.53
xref: MetaCyc:RXN-7541
xref: RHEA:11496
is_a: GO:0016765 ! transferase activity, transferring alkyl or aryl (other than methyl) groups
property_value: skos:exactMatch EC:2.5.1.53
property_value: skos:exactMatch RHEA:11496

[Term]
id: GO:0050472
name: zeatin reductase activity
namespace: molecular_function
def: "Catalysis of the reaction: dihydrozeatin + NADP+ = H+ + NADPH + zeatin." [EC:1.3.1.69, RHEA:12757]
synonym: "dihydrozeatin:NADP+ oxidoreductase activity" RELATED [EC:1.3.1.69]
xref: EC:1.3.1.69
xref: KEGG_REACTION:R05702
xref: MetaCyc:ZEATIN-REDUCTASE-RXN
xref: RHEA:12757
is_a: GO:0016628 ! oxidoreductase activity, acting on the CH-CH group of donors, NAD or NADP as acceptor
property_value: skos:exactMatch EC:1.3.1.69
property_value: skos:exactMatch RHEA:12757

[Term]
id: GO:0050473
name: arachidonate 15-lipoxygenase activity
namespace: molecular_function
def: "Catalysis of the reaction: arachidonate + O2 = (5Z,8Z,11Z,13E)-(15S)-15-hydroperoxyicosa-5,8,11,13-tetraenoate." [EC:1.13.11.33]
synonym: "15-lipoxygenase activity" RELATED [EC:1.13.11.33]
synonym: "arachidonate omega(6) lipoxygenase activity" RELATED [EC:1.13.11.33]
synonym: "arachidonate omega6 lipoxygenase activity" RELATED [EC:1.13.11.33]
synonym: "arachidonate:oxygen 15-oxidoreductase activity" RELATED [EC:1.13.11.33]
synonym: "linoleic acid omega6-lipoxygenase activity" RELATED [EC:1.13.11.33]
synonym: "omega6 lipoxygenase activity" RELATED [EC:1.13.11.33]
xref: EC:1.13.11.33
xref: MetaCyc:ARACHIDONATE-15-LIPOXYGENASE-RXN
xref: Reactome:R-HSA-2162002 "Arachidonate is oxidised to 15S-HpETE by ALOX15/15B"
xref: Reactome:R-HSA-9018907 "ALOX15 oxidises 18(R)-HEPE to 18(R)-RvE3"
xref: Reactome:R-HSA-9020262 "ALOX15 dehydrogenates 17(R)-Hp-DHA to 17R(16)-epoxy-DHA"
xref: Reactome:R-HSA-9020275 "ALOX15 oxidises DHA to 17(S)-Hp-DHA"
xref: Reactome:R-HSA-9020610 "ALOX15 oxidises 18(S)-HEPE to 18(S)-RvE3"
xref: Reactome:R-HSA-9024872 "ALOX15 oxidises 17(S)-Hp-DHA to PDX"
xref: Reactome:R-HSA-9024881 "ALOX15 dehydrogenates 17(S)-Hp-DHA to 16S,17S-epoxy-DHA"
xref: Reactome:R-HSA-9025152 "ALOX15 oxidises DPAn-6 to 17(S)-HDPAn-6 and 10(S),17(S)-diHDPAn-6"
xref: Reactome:R-HSA-9026003 "ALOX15 oxidises DPAn-3 to 17(S)-Hp-DPAn-3"
xref: RHEA:16869
is_a: GO:0016702 ! oxidoreductase activity, acting on single donors with incorporation of molecular oxygen, incorporation of two atoms of oxygen
property_value: skos:exactMatch EC:1.13.11.33
property_value: skos:exactMatch RHEA:16869

[Term]
id: GO:0050474
name: (S)-norcoclaurine synthase activity
namespace: molecular_function
alt_id: GO:0050475
def: "Catalysis of the reaction: 4-(2-aminoethyl)benzene-1,2-diol + 4-hydroxyphenylacetaldehyde = (S)-norcoclaurine + H2O." [RHEA:16173]
synonym: "(S)-norlaudanosoline synthase activity" RELATED [EC:3.5.99.14]
synonym: "4-hydroxyphenylacetaldehyde hydro-lyase (adding dopamine)" RELATED [EC:3.5.99.14]
synonym: "4-hydroxyphenylacetaldehyde hydro-lyase [adding dopamine; (S)-norcoclaurine-forming]" RELATED [EC:3.5.99.14]
xref: EC:3.5.99.14
xref: MetaCyc:S-NORLAUDANOSOLINE-SYNTHASE-RXN
xref: RHEA:16173
is_a: GO:0016810 ! hydrolase activity, acting on carbon-nitrogen (but not peptide) bonds
property_value: skos:exactMatch EC:3.5.99.14
property_value: skos:exactMatch RHEA:16173

[Term]
id: GO:0050476
name: acetylenedicarboxylate decarboxylase activity
namespace: molecular_function
def: "Catalysis of the reaction: H2O + acetylenedicarboxylate = CO2 + pyruvate." [EC:4.1.1.78]
synonym: "acetylenedicarboxylate carboxy-lyase (pyruvate-forming)" RELATED [EC:4.1.1.78]
synonym: "acetylenedicarboxylate carboxy-lyase activity" RELATED [EC:4.1.1.78]
synonym: "acetylenedicarboxylate hydrase activity" RELATED [EC:4.1.1.78]
synonym: "acetylenedicarboxylate hydratase activity" RELATED [EC:4.1.1.78]
xref: EC:4.1.1.78
xref: MetaCyc:4.1.1.78-RXN
xref: RHEA:17733
is_a: GO:0016831 ! carboxy-lyase activity
property_value: skos:exactMatch EC:4.1.1.78
property_value: skos:exactMatch RHEA:17733

[Term]
id: GO:0050477
name: acyl-lysine deacylase activity
namespace: molecular_function
def: "Catalysis of the reaction: H2O + N6-acyl-L-lysine = L-lysine + a carboxylate." [EC:3.5.1.17]
synonym: "6-N-acyl-L-lysine amidohydrolase activity" RELATED [EC:3.5.1.17]
synonym: "epsilon-lysine acylase activity" RELATED [EC:3.5.1.17]
synonym: "N6-acyl-L-lysine amidohydrolase activity" RELATED [EC:3.5.1.17]
xref: EC:3.5.1.17
xref: MetaCyc:ACYL-LYSINE-DEACYLASE-RXN
xref: RHEA:24548
is_a: GO:0016811 ! hydrolase activity, acting on carbon-nitrogen (but not peptide) bonds, in linear amides
property_value: skos:exactMatch EC:3.5.1.17
property_value: skos:exactMatch RHEA:24548

[Term]
id: GO:0050478
name: obsolete anthranilate 3-monooxygenase activity
namespace: molecular_function
def: "OBSOLETE. Catalysis of the reaction: 5,6,7,8-tetrahydrobiopterin + anthranilate + O2 = 3-hydroxyanthranilate + 7,8-dihydrobiopterin + H2O." [GOC:curators]
comment: This term is slated for obsoletion; According to RHEA the activity does not exist.
synonym: "anthranilate 3-hydroxylase activity" EXACT []
synonym: "anthranilate,tetrahydrobiopterin:oxygen oxidoreductase (3-hydroxylating)" RELATED []
synonym: "anthranilic acid hydroxylase activity" BROAD []
is_obsolete: true

[Term]
id: GO:0050479
name: glyceryl-ether monooxygenase activity
namespace: molecular_function
def: "Catalysis of the reaction: 1-alkyl-sn-glycerol + O2 + (tetrahydrobiopterin/tetrahydropteridine) = 1-hydroxyalkyl-sn-glycerol + H2O + (dihydrobiopterin/dihydropteridine)." [EC:1.14.16.5, MetaCyc:GLYCERYL-ETHER-MONOOXYGENASE-RXN]
synonym: "1-alkyl-sn-glycerol,tetrahydrobiopterin:oxygen oxidoreductase activity" RELATED [EC:1.14.16.5]
synonym: "alkylglycerol monooxygenase activity" RELATED [EC:1.14.16.5]
synonym: "glyceryl ether oxygenase activity" RELATED [EC:1.14.16.5]
synonym: "glyceryl etherase activity" RELATED [EC:1.14.16.5]
synonym: "glyceryl-ether cleaving enzyme activity" RELATED [EC:1.14.16.5]
synonym: "O-alkylglycerol monooxygenase activity" RELATED [EC:1.14.16.5]
xref: EC:1.14.16.5
xref: MetaCyc:GLYCERYL-ETHER-MONOOXYGENASE-RXN
xref: Reactome:R-HSA-5696119 "AGMO cleaves alkylglycerol into fatty aldehyde and glycerol"
xref: RHEA:36255
is_a: GO:0016714 ! oxidoreductase activity, acting on paired donors, with incorporation or reduction of molecular oxygen, reduced pteridine as one donor, and incorporation of one atom of oxygen
property_value: skos:exactMatch EC:1.14.16.5
property_value: skos:exactMatch RHEA:36255

[Term]
id: GO:0050480
name: imidazolonepropionase activity
namespace: molecular_function
def: "Catalysis of the reaction: (S)-3-(4-oxo-4,5-dihydro-1H-imidazol-5-yl)propanoic acid + H2O = N-formimidoyl-L-glutamate + H+." [EC:3.5.2.7, RHEA:23660]
synonym: "3-(5-oxo-4,5-dihydro-3H-imidazol-4-yl)propanoate amidohydrolase activity" RELATED [EC:3.5.2.7]
synonym: "4(5)-imidazolone-5(4)-propionic acid hydrolase activity" RELATED [EC:3.5.2.7]
synonym: "imidazolone propionic acid hydrolase activity" RELATED [EC:3.5.2.7]
synonym: "imidazolone-5-propionate hydrolase activity" RELATED [EC:3.5.2.7]
xref: EC:3.5.2.7
xref: KEGG_REACTION:R02288
xref: MetaCyc:IMIDAZOLONEPROPIONASE-RXN
xref: RHEA:23660
is_a: GO:0016812 ! hydrolase activity, acting on carbon-nitrogen (but not peptide) bonds, in cyclic amides
property_value: skos:exactMatch EC:3.5.2.7
property_value: skos:exactMatch RHEA:23660

[Term]
id: GO:0050481
name: mandelate 4-monooxygenase activity
namespace: molecular_function
def: "Catalysis of the reaction: (S)-mandelate + 5,6,7,8-tetrahydrobiopterin + O2 = (S)-4-hydroxymandelate + 7,8-dihydrobiopterin + H2O. (S)-2-hydroxy-2-phenylacetate is also known as S-mandelate." [EC:1.14.16.6, RHEA:21716]
synonym: "(S)-2-hydroxy-2-phenylacetate,tetrahydrobiopterin:oxygen oxidoreductase (4-hydroxylating)" RELATED [EC:1.14.16.6]
synonym: "L-mandelate 4-hydroxylase activity" EXACT []
synonym: "mandelic acid 4-hydroxylase activity" RELATED [EC:1.14.16.6]
xref: EC:1.14.16.6
xref: KEGG_REACTION:R03794
xref: MetaCyc:MANDELATE-4-MONOOXYGENASE-RXN
xref: RHEA:21716
is_a: GO:0016714 ! oxidoreductase activity, acting on paired donors, with incorporation or reduction of molecular oxygen, reduced pteridine as one donor, and incorporation of one atom of oxygen
property_value: skos:exactMatch EC:1.14.16.6
property_value: skos:exactMatch RHEA:21716

[Term]
id: GO:0050482
name: arachidonate secretion
namespace: biological_process
def: "The controlled release of arachidonic acid from a cell or a tissue." [GOC:ai]
comment: This term should be used to annotate release of arachidonic acid from the cell. For the hydrolytic release of arachidonic acid from a phospholipid, consider instead annotating to 'phospholipase A2 activity ; GO:0004623'.
synonym: "arachidonic acid secretion" EXACT []
is_a: GO:0032309 ! icosanoid secretion
is_a: GO:1903963 ! arachidonate transport

[Term]
id: GO:0050483
name: obsolete IMP 5'-nucleotidase activity
namespace: molecular_function
def: "OBSOLETE. Catalysis of the reaction: 5'-IMP + H2O = inosine + phosphate." [GOC:ai]
comment: The reason for obsoletion is that it is more specific than the specificity of any known gene product.
synonym: "IMP 5' nucleotidase activity" EXACT []
synonym: "IMP-GMP specific 5'-nucleotidase activity" RELATED []
xref: MetaCyc:RXN-7607
is_obsolete: true
replaced_by: GO:0008253

[Term]
id: GO:0050484
name: obsolete GMP 5'-nucleotidase activity
namespace: molecular_function
def: "OBSOLETE. Catalysis of the reaction: 5'-GMP + H2O = guanosine + phosphate." [GOC:ai]
comment: The reason for obsoletion is that it is more specific than the specificity of any known gene product.
synonym: "GMP 5' nucleotidase activity" EXACT []
synonym: "IMP-GMP specific 5'-nucleotidase activity" RELATED []
xref: MetaCyc:RXN-7609
is_obsolete: true
replaced_by: GO:0008253

[Term]
id: GO:0050485
name: oxidoreductase activity, acting on X-H and Y-H to form an X-Y bond, with a disulfide as acceptor
namespace: molecular_function
def: "Catalysis of an oxidation-reduction (redox) reaction in which X-H and Y-H form X-Y and the acceptor is disulfide." [EC:1.21.4.-]
synonym: "oxidoreductase activity, acting on X-H and Y-H to form an X-Y bond, with a disulphide as acceptor" EXACT []
xref: EC:1.21.4.-
is_a: GO:0046992 ! oxidoreductase activity, acting on X-H and Y-H to form an X-Y bond
property_value: skos:exactMatch EC:1.21.4.-

[Term]
id: GO:0050486
name: intramolecular hydroxytransferase activity
namespace: molecular_function
def: "Catalysis of the transfer of a hydroxyl group from one position to another within a single molecule." [GOC:mah]
synonym: "intramolecular transferase activity, transferring hydroxy groups" EXACT []
xref: EC:5.4.4.-
is_a: GO:0016866 ! intramolecular transferase activity
property_value: skos:exactMatch EC:5.4.4.-

[Term]
id: GO:0050487
name: sulfoacetaldehyde acetyltransferase activity
namespace: molecular_function
def: "Catalysis of the reaction: acetyl phosphate + H+ + sulfite = phosphate + sulfoacetaldehyde." [RHEA:24204]
comment: The reaction occurs in the reverse direction.
synonym: "acetyl-phosphate:sulfite S-acetyltransferase (acyl-phosphate hydrolysing, 2-oxoethyl-forming)" RELATED [EC:2.3.3.15]
synonym: "sulphoacetaldehyde acetyltransferase activity" EXACT []
xref: EC:2.3.3.15
xref: KEGG_REACTION:R05651
xref: MetaCyc:RXN-2364
xref: RHEA:24204
is_a: GO:0046912 ! acyltransferase activity, acyl groups converted into alkyl on transfer
property_value: skos:exactMatch EC:2.3.3.15
property_value: skos:exactMatch RHEA:24204

[Term]
id: GO:0050488
name: ecdysteroid UDP-glucosyltransferase activity
namespace: molecular_function
alt_id: GO:0050489
def: "Catalysis of the reaction: UDP-glucose + ecdysteroid = UDP + glucosyl-ecdysteroid." [GOC:ai, PMID:10073711]
synonym: "ecdysteroid UDP-glucosyl/UDP-glucuronosyl transferase activity" RELATED []
is_a: GO:0035251 ! UDP-glucosyltransferase activity

[Term]
id: GO:0050490
name: 1,4-lactonase activity
namespace: molecular_function
def: "Catalysis of the reaction: H2O + a 1,4-lactone = a 4-hydroxyacid." [EC:3.1.1.25, MetaCyc:14-LACTONASE-RXN]
synonym: "1,4-lactone hydroxyacylhydrolase activity" RELATED [EC:3.1.1.25]
synonym: "gamma-lactonase activity" RELATED [EC:3.1.1.25]
xref: EC:3.1.1.25
xref: MetaCyc:14-LACTONASE-RXN
xref: RHEA:12745
xref: RHEA:44900
xref: RHEA:52644
xref: RHEA:52648
is_a: GO:0052689 ! carboxylic ester hydrolase activity
property_value: skos:exactMatch EC:3.1.1.25
property_value: skos:exactMatch RHEA:12745
property_value: skos:narrowMatch RHEA:44900
property_value: skos:narrowMatch RHEA:52644
property_value: skos:narrowMatch RHEA:52648

[Term]
id: GO:0050491
name: sulcatone reductase activity
namespace: molecular_function
def: "Catalysis of the reaction: NAD+ + sulcatol = H+ + NADH + sulcatone." [EC:1.1.1.260, RHEA:24484]
synonym: "sulcatol:NAD+ oxidoreductase activity" RELATED [EC:1.1.1.260]
xref: EC:1.1.1.260
xref: KEGG_REACTION:R05678
xref: MetaCyc:1.1.1.260-RXN
xref: RHEA:24484
is_a: GO:0016616 ! oxidoreductase activity, acting on the CH-OH group of donors, NAD or NADP as acceptor
property_value: skos:exactMatch EC:1.1.1.260
property_value: skos:exactMatch RHEA:24484

[Term]
id: GO:0050492
name: glycerol-1-phosphate dehydrogenase [NAD(P)+] activity
namespace: molecular_function
def: "Catalysis of the reaction: NAD(P)+ + sn-glycerol-1-phosphate = NAD(P)H + H+ + dihydroxy-acetone-phosphate." [EC:1.1.1.261]
synonym: "sn-glycerol-1-phosphate:NAD(P)+ 2-oxidoreductase activity" RELATED [EC:1.1.1.261]
xref: EC:1.1.1.261
xref: MetaCyc:1.1.1.261-RXN
is_a: GO:0016616 ! oxidoreductase activity, acting on the CH-OH group of donors, NAD or NADP as acceptor
property_value: skos:exactMatch EC:1.1.1.261

[Term]
id: GO:0050493
name: obsolete GPI anchor biosynthetic process via N-threonyl-glycosylphosphatidylinositolethanolamine
namespace: biological_process
def: "OBSOLETE. The chemical reactions and pathways resulting in the formation of a C-terminal peptidyl-threonyl ethanolamide-linked glycosylphosphatidylinositol (GPI) anchor following hydrolysis of a threonyl-peptide bond in the carboxy-terminal region of a membrane-associated protein." [RESID:AA0164]
comment: The reason for obsoletion is that this term represents a molecular function.
is_obsolete: true
replaced_by: GO:0006506

[Term]
id: GO:0050494
name: obsolete GSI anchor biosynthetic process via N-glycyl-glycosylsphingolipidinositolethanolamine
namespace: biological_process
def: "OBSOLETE. The chemical reactions and pathways resulting in the formation of a C-terminal peptidyl-glycine ethanolamide-linked glycosylsphingolipidinositol (GSI) anchor following hydrolysis of a glycyl-peptide bond in the carboxy-terminal region of a membrane-associated protein." [RESID:AA0165]
comment: This term was obsoleted because it represents a molecular function.
synonym: "GSI anchor anabolism via N-glycyl-glycosylsphingolipidinositolethanolamine" EXACT []
synonym: "GSI anchor formation via N-glycyl-glycosylsphingolipidinositolethanolamine" EXACT []
synonym: "GSI anchor synthesis via N-glycyl-glycosylsphingolipidinositolethanolamine" EXACT []
is_obsolete: true

[Term]
id: GO:0050495
name: obsolete peptidyl-glycyl-phosphatidylethanolamine biosynthetic process from peptidyl-glycine
namespace: biological_process
def: "OBSOLETE. The chemical reactions and pathways resulting in the formation of a C-terminal peptidyl-glycine ethanolamide-linked phosphatide following hydrolysis of a glycyl-peptide bond, as in the cleavage of arginine from the carboxy-terminal of Apg8 followed by its amidation with phosphatidylethanolamine." [RESID:AA0346]
comment: This term was obsoleted because it represents a molecular function.
synonym: "peptidyl-glycyl-phosphatidylethanolamine anabolism from peptidyl-glycine" EXACT []
synonym: "peptidyl-glycyl-phosphatidylethanolamine formation from peptidyl-glycine" EXACT []
synonym: "peptidyl-glycyl-phosphatidylethanolamine synthesis from peptidyl-glycine" EXACT []
is_obsolete: true

[Term]
id: GO:0050496
name: obsolete peptidyl-L-glutamyl 5-omega-hydroxyceramide ester biosynthetic process from peptidyl-glutamine
namespace: biological_process
def: "OBSOLETE. The modification of peptidyl-glutamine residues by deamidation and esterification with omega-hydroxyceramide." [PMID:10411887, RESID:AA0347]
comment: This term was obsoleted because it represents a molecular function.
synonym: "peptidyl-L-glutamyl 5-omega-hydroxyceramide ester anabolism from peptidyl-glutamine" EXACT []
synonym: "peptidyl-L-glutamyl 5-omega-hydroxyceramide ester formation from peptidyl-glutamine" EXACT []
synonym: "peptidyl-L-glutamyl 5-omega-hydroxyceramide ester synthesis from peptidyl-glutamine" EXACT []
is_obsolete: true

[Term]
id: GO:0050497
name: alkylthioltransferase activity
namespace: molecular_function
def: "Catalysis of the transfer of an alkylthio group from one compound (donor) to another (acceptor)." [EC:2.8.4.-, GOC:ai]
synonym: "transferase activity, transferring alkylthio groups" EXACT []
xref: EC:2.8.4.-
is_a: GO:0016782 ! transferase activity, transferring sulphur-containing groups
property_value: skos:exactMatch EC:2.8.4.-

[Term]
id: GO:0050498
name: oxidoreductase activity, acting on paired donors, with incorporation or reduction of molecular oxygen, with 2-oxoglutarate as one donor, and the other dehydrogenated
namespace: molecular_function
def: "Catalysis of an oxidation-reduction (redox) reaction in which hydrogen or electrons are transferred from 2-oxoglutarate and one other donor, and the latter donor is dehydrogenated." [EC:1.14.20.-]
xref: EC:1.14.20.-
is_a: GO:0016705 ! oxidoreductase activity, acting on paired donors, with incorporation or reduction of molecular oxygen
property_value: skos:exactMatch EC:1.14.20.-

[Term]
id: GO:0050499
name: oxidoreductase activity, acting on phosphorus or arsenic in donors, with NAD(P)+ as acceptor
namespace: molecular_function
def: "Catalysis of an oxidation-reduction (redox) reaction in which a phosphorus- or arsenic-containing group acts as a hydrogen or electron donor and reduces a NAD(P)+ to NAD(P)H." [GOC:mah]
xref: EC:1.20.1.-
is_a: GO:0030613 ! oxidoreductase activity, acting on phosphorus or arsenic in donors
property_value: skos:exactMatch EC:1.20.1.-

[Term]
id: GO:0050500
name: 1,3-beta-galactosyl-N-acetylhexosamine phosphorylase activity
namespace: molecular_function
def: "Catalysis of the reaction: phosphate + beta-D-galactopyranosyl-(1->3)-N-acetyl-D-glucosamine = N-acetyl-D-glucosamine + alpha-D-galactopyranose 1-phosphate." [EC:2.4.1.211, MetaCyc:2.4.1.211-RXN]
synonym: "beta-1,3-galactosyl-N-acetylhexosamine phosphorylase activity" EXACT []
synonym: "beta-D-galactopyranosyl-(1,3)-N-acetyl-D-hexosamine:phosphate galactosyltransferase activity" RELATED [EC:2.4.1.211]
synonym: "beta-D-galactopyranosyl-(1->3)-N-acetyl-D-hexosamine:phosphate galactosyltransferase activity" RELATED [EC:2.4.1.211]
xref: EC:2.4.1.211
xref: MetaCyc:2.4.1.211-RXN
xref: RHEA:20285
is_a: GO:0016758 ! hexosyltransferase activity
property_value: skos:exactMatch EC:2.4.1.211
property_value: skos:exactMatch RHEA:20285

[Term]
id: GO:0050501
name: hyaluronan synthase activity
namespace: molecular_function
def: "Catalysis of the reaction: UDP-D-glucuronate + UDP-N-acetyl-D-glucosamine = [beta-N-acetyl-D-glucosaminyl-(1->4)-beta-D-glucuronosyl-(1->3)](n) + 2n UDP." [EC:2.4.1.212, MetaCyc:2.4.1.212-RXN]
synonym: "alternating UDP-alpha-N-acetyl-D-glucosamine:beta-D-glucuronosyl-(1,3)-[nascent hyaluronan] 4-N-acetyl-beta-D-glucosaminyltransferase and UDP-alpha-D-glucuronate:N-acetyl-beta-D-glucosaminyl-(1,4)-[nascent hyaluronan] 3-beta-D-glucuronosyltransferase activity" RELATED [EC:2.4.1.212]
synonym: "alternating UDP-alpha-N-acetyl-D-glucosamine:beta-D-glucuronosyl-(1->3)-[nascent hyaluronan] 4-N-acetyl-beta-D-glucosaminyltransferase and UDP-alpha-D-glucuronate:N-acetyl-beta-D-glucosaminyl-(1->4)-[nascent hyaluronan] 3-beta-D-glucuronosyltransferase activity" RELATED [EC:2.4.1.212]
synonym: "HAS activity" BROAD [EC:2.4.1.212]
synonym: "seHAS" RELATED [EC:2.4.1.212]
synonym: "spHAS" RELATED [EC:2.4.1.212]
xref: EC:2.4.1.212
xref: MetaCyc:2.4.1.212-RXN
xref: Reactome:R-HSA-2160851 "HAS1,2,3 mediate the polymerization and export of HA"
xref: RHEA:12528
is_a: GO:0008194 ! UDP-glycosyltransferase activity
is_a: GO:0016758 ! hexosyltransferase activity
property_value: skos:exactMatch EC:2.4.1.212
property_value: skos:exactMatch RHEA:12528

[Term]
id: GO:0050502
name: cis-zeatin O-beta-D-glucosyltransferase activity
namespace: molecular_function
def: "Catalysis of the reaction: cis-zeatin + UDP-D-glucose = O-beta-D-glucosyl-cis-zeatin + H+ + UDP." [EC:2.4.1.215, RHEA:20681]
synonym: "cis-zeatin O-b-D-glucosyltransferase activity" EXACT []
synonym: "UDP-glucose:cis-zeatin O-beta-D-glucosyltransferase activity" RELATED [EC:2.4.1.215]
synonym: "UDPglucose:cis-zeatin O-beta-D-glucosyltransferase activity" RELATED [EC:2.4.1.215]
xref: EC:2.4.1.215
xref: KEGG_REACTION:R07260
xref: MetaCyc:RXN-4735
xref: RHEA:20681
is_a: GO:0035251 ! UDP-glucosyltransferase activity
property_value: skos:exactMatch EC:2.4.1.215
property_value: skos:exactMatch RHEA:20681

[Term]
id: GO:0050503
name: trehalose 6-phosphate phosphorylase activity
namespace: molecular_function
def: "Catalysis of the reaction: trehalose 6-phosphate + phosphate = glucose 6-phosphate + beta-D-glucose 1-phosphate." [EC:2.4.1.216, MetaCyc:2.4.1.216-RXN]
synonym: "trehalose 6-phosphate:phosphate beta-D-glucosyltransferase activity" RELATED [EC:2.4.1.216]
xref: EC:2.4.1.216
xref: MetaCyc:2.4.1.216-RXN
xref: RHEA:20864
is_a: GO:0004645 ! 1,4-alpha-oligoglucan phosphorylase activity
property_value: skos:exactMatch EC:2.4.1.216
property_value: skos:exactMatch RHEA:20864

[Term]
id: GO:0050504
name: mannosyl-3-phosphoglycerate synthase activity
namespace: molecular_function
def: "Catalysis of the reaction: 3-phospho-D-glycerate + GDP-alpha-D-mannose = 2-(alpha-D-mannosyl)-3-phosphoglycerate + GDP + H+." [EC:2.4.1.217, RHEA:13537]
synonym: "GDP-mannose:3-phosphoglycerate 3-alpha-D-mannosyltransferase activity" RELATED [EC:2.4.1.217]
synonym: "MPG synthase activity" RELATED [EC:2.4.1.217]
xref: EC:2.4.1.217
xref: KEGG_REACTION:R05768
xref: MetaCyc:2.4.1.217-RXN
xref: RHEA:13537
is_a: GO:0016758 ! hexosyltransferase activity
property_value: skos:exactMatch EC:2.4.1.217
property_value: skos:exactMatch RHEA:13537

[Term]
id: GO:0050505
name: hydroquinone glucosyltransferase activity
namespace: molecular_function
def: "Catalysis of the reaction: hydroquinone + UDP-D-glucose = H+ + hydroquinone O-beta-D-glucopyranoside + UDP." [EC:2.4.1.218, RHEA:12560]
synonym: "arbutin synthase activity" RELATED [EC:2.4.1.218]
synonym: "hydroquinone:O-glucosyltransferase activity" RELATED [EC:2.4.1.218]
synonym: "UDP-glucose:hydroquinone-O-beta-D-glucosyltransferase activity" RELATED [EC:2.4.1.218]
synonym: "UDPglucose:hydroquinone-O-beta-D-glucosyltransferase activity" RELATED [EC:2.4.1.218]
xref: EC:2.4.1.218
xref: KEGG_REACTION:R05769
xref: MetaCyc:2.4.1.218-RXN
xref: RHEA:12560
is_a: GO:0035251 ! UDP-glucosyltransferase activity
property_value: skos:exactMatch EC:2.4.1.218
property_value: skos:exactMatch RHEA:12560

[Term]
id: GO:0050506
name: vomilenine glucosyltransferase activity
namespace: molecular_function
def: "Catalysis of the reaction: UDP-D-glucose + vomilenine = H+ + raucaffricine + UDP." [EC:2.4.1.219, RHEA:19385]
synonym: "UDP-glucose:vomilenine 21-O-beta-D-glucosyltransferase activity" RELATED [EC:2.4.1.219]
synonym: "UDPG:vomilenine 21-beta-D-glucosyltransferase activity" RELATED [EC:2.4.1.219]
synonym: "UDPG:vomilenine 21beta-D-glucosyltransferase activity" RELATED [EC:2.4.1.219]
synonym: "vomilenine-glucosyltransferase activity" RELATED [EC:2.4.1.219]
xref: EC:2.4.1.219
xref: KEGG_REACTION:R05882
xref: MetaCyc:2.4.1.219-RXN
xref: RHEA:19385
is_a: GO:0035251 ! UDP-glucosyltransferase activity
property_value: skos:exactMatch EC:2.4.1.219
property_value: skos:exactMatch RHEA:19385

[Term]
id: GO:0050507
name: indoxyl-UDPG glucosyltransferase activity
namespace: molecular_function
def: "Catalysis of the reaction: indoxyl + UDP-D-glucose = H+ + indican + UDP." [EC:2.4.1.220, RHEA:12004]
synonym: "indoxyl-UDPG-glucosyltransferase activity" RELATED [EC:2.4.1.220]
synonym: "UDP-glucose:indoxyl 3-O-beta-D-glucosyltransferase activity" RELATED [EC:2.4.1.220]
xref: EC:2.4.1.220
xref: KEGG_REACTION:R06048
xref: MetaCyc:2.4.1.220-RXN
xref: RHEA:12004
is_a: GO:0035251 ! UDP-glucosyltransferase activity
property_value: skos:exactMatch EC:2.4.1.220
property_value: skos:exactMatch RHEA:12004

[Term]
id: GO:0050508
name: glucuronosyl-N-acetylglucosaminyl-proteoglycan 4-alpha-N-acetylglucosaminyltransferase activity
namespace: molecular_function
def: "Catalysis of the reaction: 3-O-{[(1->4)-beta-D-GlcA-(1->4)-alpha-D-GlcNAc](n)-(1->4)-beta-D-GlcA-(1->3)-beta-D-Gal-(1->3)-beta-D-Gal-(1->4)-beta-D-Xyl}-L-seryl-[protein] + UDP-N-acetyl-alpha-D-glucosamine = 3-O-{alpha-D-GlcNAc-[(1->4)-beta-D-GlcA-(1->4)-alpha-D-GlcNAc](n)-(1->4)-beta-D-GlcA-(1->3)-beta-D-Gal-(1->3)-beta-D-Gal-(1->4)-beta-D-Xyl}-L-seryl-[protein] + H+ + UDP." [EC:2.4.1.224, MetaCyc:2.4.1.224-RXN, RHEA:16213]
synonym: "alpha-N-acetylglucosaminyltransferase II activity" RELATED [EC:2.4.1.224]
synonym: "glucuronosyl-N-acetylglucosaminyl-proteoglycan 4-a-N-acetylglucosaminyltransferase activity" EXACT []
synonym: "glucuronyl-N-acetylglucosaminylproteoglycan alpha-1,4-N-acetylglucosaminyltransferase activity" RELATED [EC:2.4.1.224]
synonym: "UDP-N-acetyl-D-glucosamine:beta-D-glucuronosyl-(1->4)-N-acetyl-alpha-D-glucosaminyl-proteoglycan 4-alpha-N-acetylglucosaminyltransferase activity" RELATED [EC:2.4.1.224]
xref: EC:2.4.1.224
xref: MetaCyc:2.4.1.224-RXN
xref: Reactome:R-HSA-2022851 "EXT1:EXT2 transfers GlcNAc to the heparan chain"
xref: Reactome:R-HSA-3656254 "Defective EXT2 (in EXT1:EXT2) does not transfer GlcNAc to the heparan chain"
xref: Reactome:R-HSA-3656261 "Defective EXT1 (in EXT1:EXT2) does not transfer GlcNAc to the heparan chain"
xref: RHEA:16213
is_a: GO:0008375 ! acetylglucosaminyltransferase activity
property_value: skos:exactMatch EC:2.4.1.224
property_value: skos:exactMatch RHEA:16213

[Term]
id: GO:0050509
name: N-acetylglucosaminyl-proteoglycan 4-beta-glucuronosyltransferase activity
namespace: molecular_function
def: "Catalysis of the reaction: 3-O-{alpha-D-GlcNAc-[(1->4)-beta-D-GlcA-(1->4)-alpha-D-GlcNAc](n)-(1->4)-beta-D-GlcA-(1->3)-beta-D-Gal-(1->3)-beta-D-Gal-(1->4)-beta-D-Xyl}-L-seryl-[protein] + UDP-alpha-D-glucuronate = 3-O-{[(1->4)-beta-D-GlcA-(1->4)-alpha-D-GlcNAc](n+1)-(1->4)-beta-D-GlcA-(1->3)-beta-D-Gal-(1->3)-beta-D-Gal-(1->4)-beta-D-Xyl}-L-seryl-[protein] + H+ + UDP." [EC:2.4.1.225, MetaCyc:2.4.1.225-RXN, RHEA:20908]
synonym: "heparan glucuronyltransferase II activity" RELATED [EC:2.4.1.225]
synonym: "N-acetylglucosaminyl-proteoglycan 4-b-glucuronosyltransferase activity" EXACT []
synonym: "N-acetylglucosaminylproteoglycan beta-1,4-glucuronyltransferase activity" RELATED [EC:2.4.1.225]
synonym: "UDP-alpha-D-glucuronate:N-acetyl-alpha-D-glucosaminyl-(1->4)-beta-D-glucuronosyl-proteoglycan 4-beta-glucuronosyltransferase activity" RELATED [EC:2.4.1.225]
xref: EC:2.4.1.225
xref: MetaCyc:2.4.1.225-RXN
xref: Reactome:R-HSA-2022856 "EXT1:EXT2 transfers GlcA to heparan"
xref: Reactome:R-HSA-2076392 "EXT1:EXT2 transfers GlcA to heparan"
xref: Reactome:R-HSA-3656257 "Defective EXT1 (in EXT1:EXT2) does not transfer GlcA to heparan"
xref: Reactome:R-HSA-3656267 "Defective EXT2 (in EXT1:EXT2) does not transfer GlcA to heparan"
xref: Reactome:R-HSA-9036285 "Defective EXT1 (in EXT1:EXT2) does not transfer GlcA to heparan"
xref: Reactome:R-HSA-9036289 "Defective EXT2 (in EXT1:EXT2) does not transfer GlcA to heparan"
xref: RHEA:20908
is_a: GO:0015020 ! glucuronosyltransferase activity
property_value: skos:exactMatch EC:2.4.1.225
property_value: skos:exactMatch RHEA:20908

[Term]
id: GO:0050510
name: N-acetylgalactosaminyl-proteoglycan 3-beta-glucuronosyltransferase activity
namespace: molecular_function
def: "Catalysis of the reaction: N-acetyl-beta-D-galactosaminyl-(1,4)-beta-D-glucuronosyl-proteoglycan + UDP-alpha-D-glucuronate = beta-D-glucuronosyl-(1,3)-N-acetyl-beta-D-galactosaminyl-(1,4)-beta-D-glucuronosyl-proteoglycan + UDP." [EC:2.4.1.226]
synonym: "alpha-D-glucuronate:N-acetyl-beta-D-galactosaminyl-(1->4)-beta-D-glucuronosyl-proteoglycan 3-beta-glucuronosyltransferase activity" RELATED [EC:2.4.1.226]
synonym: "chondroitin glucuronyltransferase II activity" RELATED [EC:2.4.1.226]
synonym: "N-acetylgalactosaminyl-proteoglycan 3-b-glucuronosyltransferase activity" EXACT []
xref: EC:2.4.1.226
xref: MetaCyc:RXN-16324
xref: Reactome:R-HSA-1971491 "Chondroitin polymerase complex transfers GlcA to CS chain"
xref: Reactome:R-HSA-3595178 "Defective CHSY1 does not transfer GlcA to chondroitin"
is_a: GO:0015020 ! glucuronosyltransferase activity
property_value: skos:exactMatch EC:2.4.1.226

[Term]
id: GO:0050511
name: undecaprenyldiphospho-muramoylpentapeptide beta-N-acetylglucosaminyltransferase activity
namespace: molecular_function
def: "Catalysis of the reaction: Mur2Ac(oyl-L-Ala-gamma-D-Glu-L-Lys-D-Ala-D-Ala)-di-trans,octa-cis-undecaprenyl diphosphate + UDP-N-acetyl-alpha-D-glucosamine = beta-D-GlcNAc-(1->4)-Mur2Ac(oyl-L-Ala-gamm-D-Glu-L-Lys-D-Ala-D-Ala)-di-trans,octa-cis-undecaprenyl diphosphate + H+ + UDP." [RHEA:23192]
synonym: "MurG transferase activity" RELATED [EC:2.4.1.227]
synonym: "UDP-N-acetyl-D-glucosamine:N-acetyl-alpha-D-muramyl(oyl-L-Ala- gamma-D-Glu-L-Lys-D-Ala-D-Ala)-diphosphoundecaprenol beta-1,4-N-acetylglucosaminlytransferase activity" RELATED [EC:2.4.1.227]
synonym: "UDP-N-acetylglucosamine--N-acetylmuramyl-(pentapeptide) pyrophosphoryl-undecaprenol N-acetylglucosamine transferase activity" RELATED [EC:2.4.1.227]
synonym: "undecaprenyl-PP-MurNAc-pentapeptide-UDPGlcNAc GlcNAc transferase activity" RELATED [EC:2.4.1.227]
synonym: "undecaprenyldiphospho-muramoylpentapeptide b-N-acetylglucosaminyltransferase activity" EXACT []
xref: MetaCyc:RXN-8976
xref: RHEA:23192
is_a: GO:0008375 ! acetylglucosaminyltransferase activity
property_value: skos:broadMatch EC:2.4.1.227
property_value: skos:exactMatch RHEA:23192

[Term]
id: GO:0050512
name: lactosylceramide 4-alpha-galactosyltransferase activity
namespace: molecular_function
def: "Catalysis of the reaction: beta-D-galactosyl-(1,4)-D-glucosylceramide + UDP-galactose = alpha-D-galactosyl-(1,4)-beta-D-galactosyl-(1,4)-D-glucosylceramide + UDP." [EC:2.4.1.228, MetaCyc:2.4.1.228-RXN]
synonym: "Gal-beta-(1,4)-Glc-beta-1-Cer alpha-(1,4)-galactosyltransferase activity" RELATED [EC:2.4.1.228]
synonym: "Gal-beta-1,4-Glc-beta-1-Cer alpha-1,4-galactosyltransferase activity" RELATED [EC:2.4.1.228]
synonym: "globotriaosylceramide/CD77 synthase activity" NARROW [EC:2.4.1.228]
synonym: "histo-blood group P(k) UDP-galactose activity" NARROW [EC:2.4.1.228]
synonym: "histo-blood group Pk UDP-galactose" RELATED [EC:2.4.1.228]
synonym: "lactosylceramide 4-a-galactosyltransferase activity" EXACT []
synonym: "UDP-galactose:lactosylceramide 4II-alpha-D-galactosyltransferase activity" RELATED [EC:2.4.1.228]
xref: EC:2.4.1.228
xref: MetaCyc:2.4.1.228-RXN
xref: Reactome:R-HSA-9846477 "A4GALT transfers galactose to LacCer"
xref: RHEA:11924
is_a: GO:0035250 ! UDP-galactosyltransferase activity
property_value: skos:exactMatch EC:2.4.1.228
property_value: skos:exactMatch RHEA:11924

[Term]
id: GO:0050513
name: glycoprotein 2-beta-D-xylosyltransferase activity
namespace: molecular_function
def: "Catalysis of the reaction: N(4)-{N-acetyl-beta-D-glucosaminyl-(1->2)-alpha-D-mannosyl-(1->3)-[N-acetyl-beta-D-glucosaminyl-(1->2)-alpha-D-mannosyl-(1->6)]-beta-D-mannosyl-(1->4)-N-acetyl-beta-D-glucosaminyl-(1->4)-N-acetyl-beta-D-glucosaminyl}-L-asparagine + UDP-alpha-D-xylose = N(4)-{N-acetyl-beta-D-glucosaminyl-(1->2)-alpha-D-mannosyl-(1->3)-[N-acetyl-beta-D-glucosaminyl-(1->2)-alpha-D-mannosyl-(1->6)]-[beta-D-xylosyl-(1->2)]-beta-D-mannosyl-(1->4)-N-acetyl-beta-D-glucosaminyl-(1->4)-N-acetyl-beta-D-glucosaminyl}-L-asparagine + H+ + UDP." [EC:2.4.2.38, RHEA:10612]
synonym: "1,2-beta-xylosyltransferase activity" RELATED [EC:2.4.2.38]
synonym: "beta-1,2-xylosyltransferase activity" RELATED [EC:2.4.2.38]
synonym: "glycoprotein 2-b-D-xylosyltransferase activity" EXACT []
xref: EC:2.4.2.38
xref: KEGG_REACTION:R06016
xref: MetaCyc:2.4.2.38-RXN
xref: RHEA:10612
is_a: GO:0035252 ! UDP-xylosyltransferase activity
property_value: skos:exactMatch EC:2.4.2.38
property_value: skos:exactMatch RHEA:10612

[Term]
id: GO:0050514
name: homospermidine synthase (spermidine-specific) activity
namespace: molecular_function
def: "Catalysis of the reaction: spermidine + putrescine = sym-homospermidine + propane-1,3-diamine." [RHEA:11236]
synonym: "spermidine:putrescine 4-aminobutyltransferase (propane-1,3-diamine-forming)" RELATED [EC:2.5.1.45]
xref: EC:2.5.1.45
xref: MetaCyc:2.5.1.45-RXN
xref: RHEA:11236
is_a: GO:0016765 ! transferase activity, transferring alkyl or aryl (other than methyl) groups
property_value: skos:exactMatch EC:2.5.1.45
property_value: skos:exactMatch RHEA:11236

[Term]
id: GO:0050515
name: 4-(cytidine 5'-diphospho)-2-C-methyl-D-erythritol kinase activity
namespace: molecular_function
alt_id: GO:0008698
def: "Catalysis of the reaction: 4-CDP-2-C-methyl-D-erythritol + ATP = 4-CDP-2-C-methyl-D-erythritol 2-phosphate + ADP + 2 H+." [EC:2.7.1.148, RHEA:18437]
synonym: "4-diphosphocytidyl-2-C-methyl-D-erythritol kinase activity" RELATED [EC:2.7.1.148]
synonym: "4-diphosphocytidyl-2C-methyl-D-erythritol kinase activity" EXACT []
synonym: "ATP:4-(cytidine 5'-diphospho)-2-C-methyl-D-erythritol 2-phosphotransferase activity" RELATED [EC:2.7.1.148]
synonym: "CDP-ME kinase activity" RELATED [EC:2.7.1.148]
synonym: "CMK activity" RELATED [EC:2.7.1.148]
xref: EC:2.7.1.148
xref: KEGG_REACTION:R05634
xref: MetaCyc:2.7.1.148-RXN
xref: RHEA:18437
is_a: GO:0016301 ! kinase activity
is_a: GO:0016773 ! phosphotransferase activity, alcohol group as acceptor
property_value: skos:exactMatch EC:2.7.1.148
property_value: skos:exactMatch RHEA:18437

[Term]
id: GO:0050516
name: obsolete inositol polyphosphate multikinase activity
namespace: molecular_function
def: "OBSOLETE. Catalysis of the reactions: ATP + 1D-myo-inositol 1,4,5-trisphosphate = ADP + 1D-myo-inositol 1,4,5,6-tetrakisphosphate, and ATP + 1D-myo-inositol 1,4,5,6-tetrakisphosphate = ADP + 1D-myo-inositol 1,3,4,5,6-pentakisphosphate." [GOC:curators]
comment: This term was made obsolete because this activity is currently defined as catalyzing two sequential reactions based on a gene product. However, "inositol polyphosphate multikinase activity" in some organisms can catalyze additional reactions. In addition, the reactions listed in the definition can be catalyzed independently by other gene products.
synonym: "inositol polyphosphate multikinase activity" EXACT []
synonym: "inositol-polyphosphate multikinase activity" EXACT []
is_obsolete: true

[Term]
id: GO:0050517
name: obsolete inositol hexakisphosphate kinase activity
namespace: molecular_function
def: "OBSOLETE. Catalysis of the reactions: ATP + 1D-myo-inositol hexakisphosphate = ADP + 5-diphospho-1D-myo-inositol (1,2,3,4,6)pentakisphosphate, and ATP + 1D-myo-inositol 1,3,4,5,6-pentakisphosphate = ADP + diphospho-1D-myo-inositol tetrakisphosphate (isomeric configuration unknown)." [GOC:curators]
comment: Note that this was EC:2.7.1.152. This term was made obsolete because this activity is currently defined as catalyzing two reactions based on a gene product. The reactions listed in the definition can be catalyzed independently by other gene products.
synonym: "inositol hexakisphosphate kinase activity" EXACT []
synonym: "inositol-hexakisphosphate kinase activity" EXACT []
is_obsolete: true

[Term]
id: GO:0050518
name: 2-C-methyl-D-erythritol 4-phosphate cytidylyltransferase activity
namespace: molecular_function
alt_id: GO:0008699
def: "Catalysis of the reaction: 2-C-methyl-D-erythritol 4-phosphate + CTP = 4-CDP-2-C-methyl-D-erythritol + diphosphate." [EC:2.7.7.60, RHEA:13429]
synonym: "4-diphosphocytidyl-2-C-methyl-D-erythritol synthase activity" RELATED [EC:2.7.7.60]
synonym: "4-diphosphocytidyl-2C-methyl-D-erythritol synthase activity" EXACT []
synonym: "CTP:2-C-methyl-D-erythritol 4-phosphate cytidylyltransferase activity" EXACT []
synonym: "MCT activity" RELATED [EC:2.7.7.60]
synonym: "MEP cytidylyltransferase activity" EXACT []
xref: EC:2.7.7.60
xref: KEGG_REACTION:R05633
xref: MetaCyc:2.7.7.60-RXN
xref: RHEA:13429
is_a: GO:0070567 ! cytidylyltransferase activity
property_value: skos:exactMatch EC:2.7.7.60
property_value: skos:exactMatch RHEA:13429

[Term]
id: GO:0050519
name: holo-citrate lyase synthase activity
namespace: molecular_function
def: "Catalysis of the reaction: apo-citrate lyase + 2'-(5''-triphosphoribosyl)-3'-dephospho-CoA = diphosphate + holo-citrate lyase." [EC:2.7.7.61, MetaCyc:2.7.7.61-RXN]
synonym: "2'-(5''-phosphoribosyl)-3'-dephospho-CoA transferase activity" RELATED [EC:2.7.7.61]
synonym: "2'-(5''-triphosphoribosyl)-3'-dephospho-CoA:apo-citrate lyase activity" RELATED [EC:2.7.7.61]
synonym: "2'-(5''-triphosphoribosyl)-3'-dephospho-CoA:apo-citrate lyase adenylyltransferase activity" RELATED [EC:2.7.7.61]
synonym: "CitX" RELATED [EC:2.7.7.61]
synonym: "holo-ACP synthase activity" RELATED [EC:2.7.7.61]
xref: EC:2.7.7.61
xref: MetaCyc:2.7.7.61-RXN
xref: RHEA:16333
is_a: GO:0016779 ! nucleotidyltransferase activity
property_value: skos:exactMatch EC:2.7.7.61
property_value: skos:exactMatch RHEA:16333

[Term]
id: GO:0050520
name: phosphatidylcholine synthase activity
namespace: molecular_function
def: "Catalysis of the reaction: CDP-diacylglycerol + choline = 1,2-diacyl-sn-glycero-3-phosphocholine + CMP + H+." [EC:2.7.8.24, RHEA:14597]
synonym: "CDP-diacylglycerol:choline O-phosphatidyltransferase activity" RELATED [EC:2.7.8.24]
synonym: "CDP-diglyceride-choline O-phosphatidyltransferase activity" RELATED [EC:2.7.8.24]
synonym: "CDPdiglyceride-choline O-phosphatidyltransferase activity" RELATED [EC:2.7.8.24]
synonym: "PC synthase activity" RELATED [EC:2.7.8.24]
xref: EC:2.7.8.24
xref: KEGG_REACTION:R05794
xref: MetaCyc:2.7.8.24-RXN
xref: RHEA:14597
is_a: GO:0016780 ! phosphotransferase activity, for other substituted phosphate groups
property_value: skos:exactMatch EC:2.7.8.24
property_value: skos:exactMatch RHEA:14597

[Term]
id: GO:0050521
name: alpha-glucan, water dikinase activity
namespace: molecular_function
def: "Catalysis of the reaction: [(1->4)-alpha-D-glucosyl](n) + n ATP + n H2O = [(1->4)-6-phospho-alpha-D-glucosyl](n) + n AMP + 2n H+ + n phosphate." [RHEA:11668]
synonym: "a-glucan, water dikinase activity" EXACT []
synonym: "alpha-glucan,water dikinase activity" RELATED [EC:2.7.9.4]
synonym: "ATP:alpha-glucan, water phosphotransferase activity" RELATED [EC:2.7.9.4]
synonym: "GWD" RELATED [EC:2.7.9.4]
synonym: "starch-related R1 protein activity" RELATED [EC:2.7.9.4]
xref: EC:2.7.9.4
xref: MetaCyc:2.7.9.4-RXN
xref: RHEA:11668
is_a: GO:0016301 ! kinase activity
is_a: GO:0016781 ! phosphotransferase activity, paired acceptors
property_value: skos:exactMatch EC:2.7.9.4
property_value: skos:exactMatch RHEA:11668

[Term]
id: GO:0050522
name: obsolete oxidoreductase activity, acting on phosphorus or arsenic in donors, with other known acceptors
namespace: molecular_function
def: "OBSOLETE. Catalysis of an oxidation-reduction (redox) reaction in which phosphorus or arsenic acts as a hydrogen or electron donor and reduces a known acceptor other than disulfide, NAD or NADP." [GOC:ai]
comment: This term was obsoleted because there is no evidence that this specific activity exists.
is_obsolete: true

[Term]
id: GO:0050523
name: obsolete oxidoreductase activity, acting on phosphorus or arsenic in donors, with other acceptors
namespace: molecular_function
def: "OBSOLETE. Catalysis of an oxidation-reduction (redox) reaction in which phosphorus or arsenic acts as a hydrogen or electron donor and reduces an acceptor other than disulfide, NAD or NADP." [GOC:ai]
comment: This term was made obsolete because it was an unnecessary grouping term.
synonym: "oxidoreductase activity, acting on phosphorus or arsenic in donors, with other acceptors" EXACT []
is_obsolete: true
consider: GO:0030613

[Term]
id: GO:0050524
name: coenzyme-B sulfoethylthiotransferase activity
namespace: molecular_function
alt_id: GO:0018552
def: "Catalysis of the reaction: coenzyme B + methyl-coenzyme M = coenzyme M-coenzyme B heterodisulfide + methane. Methyl-CoM is also known as 2-(methylthio)ethanesulfonate, coenzyme B as N-(7-mercaptoheptanoyl)threonine 3-O-phosphate, and coenzyme M-coenzyme B heterodisulfide as CoM-S-S-CoB." [EC:2.8.4.1, RHEA:12532]
synonym: "2-(methylthio)ethanesulfonate:N-(7-thioheptanoyl)-3-O-phosphothreonine S-(2-sulfoethyl)thiotransferase activity" RELATED [EC:2.8.4.1]
synonym: "coenzyme-B sulphoethylthiotransferase activity" EXACT []
synonym: "methyl coenzyme M reductase activity" RELATED [EC:2.8.4.1]
synonym: "methyl-coenzyme-M reductase activity" EXACT []
synonym: "methyl-CoM reductase activity" RELATED [EC:2.8.4.1]
xref: EC:2.8.4.1
xref: KEGG_REACTION:R04541
xref: MetaCyc:METHYL-COM-HTP-RXN
xref: RHEA:12532
xref: UM-BBD_reactionID:r0356
is_a: GO:0050497 ! alkylthioltransferase activity
property_value: skos:exactMatch EC:2.8.4.1
property_value: skos:exactMatch RHEA:12532

[Term]
id: GO:0050525
name: cutinase activity
namespace: molecular_function
def: "Catalysis of the reaction: cutin + H2O = cutin monomers." [EC:3.1.1.74, MetaCyc:3.1.1.74-RXN]
synonym: "cutin hydrolase activity" RELATED [EC:3.1.1.74]
xref: EC:3.1.1.74
xref: MetaCyc:3.1.1.74-RXN
is_a: GO:0052689 ! carboxylic ester hydrolase activity
property_value: skos:exactMatch EC:3.1.1.74

[Term]
id: GO:0050526
name: poly(3-hydroxybutyrate) depolymerase activity
namespace: molecular_function
def: "Catalysis of the reaction: H2O + poly[(R)-3-hydroxybutanoate](n) = poly[(R)-3-hydroxybutanoate](x) + poly[(R)-3-hydroxybutanoate](n-x); x is 1-5." [EC:3.1.1.75, MetaCyc:3.1.1.75-RXN]
synonym: "PHB depolymerase activity" RELATED [EC:3.1.1.75]
synonym: "poly((R)-hydroxyalkanoic acid) depolymerase activity" BROAD [EC:3.1.1.75]
synonym: "poly(3HB) depolymerase activity" RELATED [EC:3.1.1.75]
synonym: "poly(HA(SCL)) depolymerase activity" RELATED [EC:3.1.1.75]
synonym: "poly(HA) depolymerase activity" RELATED [EC:3.1.1.75]
synonym: "poly(HASCL) depolymerase activity" RELATED [EC:3.1.1.75]
synonym: "poly[(R)-3-hydroxybutyrate] hydrolase activity" RELATED [EC:3.1.1.75]
synonym: "poly[(R)-hydroxyalkanoic acid] depolymerase" BROAD [EC:3.1.1.75]
xref: EC:3.1.1.75
xref: MetaCyc:3.1.1.75-RXN
xref: RHEA:11248
is_a: GO:0052689 ! carboxylic ester hydrolase activity
property_value: skos:exactMatch EC:3.1.1.75
property_value: skos:exactMatch RHEA:11248

[Term]
id: GO:0050527
name: poly(3-hydroxyoctanoate) depolymerase activity
namespace: molecular_function
def: "Catalysis of the reaction: H2O + poly[(R)-3-hydroxyoctanoate](n) = poly[(R)-3-hydroxyoctanoate](x) + poly[(R)-3-hydroxyoctanoate](n-x); x is 1-5." [EC:3.1.1.76, MetaCyc:3.1.1.76-RXN]
synonym: "PHA depolymerase activity" BROAD [EC:3.1.1.76]
synonym: "PHO depolymerase activity" RELATED [EC:3.1.1.76]
synonym: "poly((R)-3-hydroxyoctanoate) hydrolase activity" RELATED [EC:3.1.1.76]
synonym: "poly((R)-hydroxyalkanoic acid) depolymerase activity" BROAD [EC:3.1.1.76]
synonym: "poly(3HO) depolymerase activity" RELATED [EC:3.1.1.76]
synonym: "poly(HA(MCL)) depolymerase activity" RELATED [EC:3.1.1.76]
synonym: "poly(HA) depolymerase activity" BROAD [EC:3.1.1.76]
synonym: "poly(HAMCL) depolymerase activity" RELATED [EC:3.1.1.76]
synonym: "poly[(R)-3-hydroxyoctanoate] hydrolase activity" RELATED [EC:3.1.1.76]
synonym: "poly[(R)-hydroxyalkanoic acid] depolymerase" BROAD [EC:3.1.1.76]
synonym: "poly{oxycarbonyl[(R)-2-pentylethylene]} hydrolase activity" RELATED [EC:3.1.1.76]
xref: EC:3.1.1.76
xref: MetaCyc:3.1.1.76-RXN
is_a: GO:0052689 ! carboxylic ester hydrolase activity
property_value: skos:exactMatch EC:3.1.1.76

[Term]
id: GO:0050528
name: acyloxyacyl hydrolase activity
namespace: molecular_function
def: "Catalysis of the reaction: 3-(acyloxy)acyl group of bacterial toxin = 3-hydroxyacyl group of bacterial toxin + a fatty acid." [EC:3.1.1.77, MetaCyc:3.1.1.77-RXN]
xref: EC:3.1.1.77
xref: MetaCyc:3.1.1.77-RXN
xref: RHEA:12032
is_a: GO:0052689 ! carboxylic ester hydrolase activity
property_value: skos:exactMatch EC:3.1.1.77
property_value: skos:exactMatch RHEA:12032

[Term]
id: GO:0050529
name: polyneuridine-aldehyde esterase activity
namespace: molecular_function
def: "Catalysis of the reaction: H2O + polyneuridine aldehyde = 16-epivellosimine + CO2 + methanol." [EC:3.1.1.78, RHEA:17501]
synonym: "PNAE activity" RELATED [EC:3.1.1.78]
synonym: "polyneuridine aldehyde esterase activity" RELATED [EC:3.1.1.78]
synonym: "polyneuridine aldehyde hydrolase (decarboxylating)" RELATED [EC:3.1.1.78]
xref: EC:3.1.1.78
xref: KEGG_REACTION:R05825
xref: MetaCyc:3.1.1.78-RXN
xref: RHEA:17501
is_a: GO:0052689 ! carboxylic ester hydrolase activity
property_value: skos:exactMatch EC:3.1.1.78
property_value: skos:exactMatch RHEA:17501

[Term]
id: GO:0050530
name: glucosylglycerol 3-phosphatase activity
namespace: molecular_function
def: "Catalysis of the reaction: 2-O-(beta-D-glucosyl)-sn-glycerol 3-phosphate + H2O = 2-O-(beta-D-glucosyl)-sn-glycerol + phosphate." [EC:3.1.3.69, RHEA:22652]
synonym: "2-(beta-D-glucosyl)-sn-glycerol-3-phosphate phosphohydrolase activity" RELATED [EC:3.1.3.69]
synonym: "salt tolerance protein A" RELATED [EC:3.1.3.69]
synonym: "StpA" RELATED [EC:3.1.3.69]
xref: EC:3.1.3.69
xref: KEGG_REACTION:R05791
xref: MetaCyc:3.1.3.69-RXN
xref: RHEA:22652
is_a: GO:0016791 ! phosphatase activity
property_value: skos:exactMatch EC:3.1.3.69
property_value: skos:exactMatch RHEA:22652

[Term]
id: GO:0050531
name: mannosyl-3-phosphoglycerate phosphatase activity
namespace: molecular_function
def: "Catalysis of the reaction: 2-(alpha-D-mannosyl)-3-phosphoglycerate + H2O = 2-(alpha-D-mannosyl)-D-glycerate + phosphate." [EC:3.1.3.70, RHEA:19309]
synonym: "alpha-D-mannosyl-3-phosphoglycerate phosphohydrolase activity" RELATED [EC:3.1.3.70]
xref: EC:3.1.3.70
xref: KEGG_REACTION:R05790
xref: MetaCyc:3.1.3.70-RXN
xref: RHEA:19309
is_a: GO:0016791 ! phosphatase activity
property_value: skos:exactMatch EC:3.1.3.70
property_value: skos:exactMatch RHEA:19309

[Term]
id: GO:0050532
name: 2-phosphosulfolactate phosphatase activity
namespace: molecular_function
def: "Catalysis of the reaction: (2R)-O-phospho-3-sulfolactate + H2O = (R)-3-sulfolactate + phosphate." [EC:3.1.3.71, RHEA:23416]
synonym: "(2R)-phosphosulfolactate phosphohydrolase activity" RELATED [EC:3.1.3.71]
synonym: "(R)-2-phospho-3-sulfolactate phosphohydrolase activity" RELATED [EC:3.1.3.71]
synonym: "2-phosphosulpholactate phosphatase activity" EXACT []
synonym: "ComB phosphatase activity" RELATED [EC:3.1.3.71]
xref: EC:3.1.3.71
xref: KEGG_REACTION:R05789
xref: MetaCyc:R229-RXN
xref: RHEA:23416
is_a: GO:0016791 ! phosphatase activity
property_value: skos:exactMatch EC:3.1.3.71
property_value: skos:exactMatch RHEA:23416

[Term]
id: GO:0050533
name: inositol hexakisphosphate 5-phosphatase activity
namespace: molecular_function
def: "Catalysis of the reaction: 1D-myo-inositol hexakisphosphate + H2O = 1D-myo-inositol 1,2,3,4,6-pentakisphosphate + phosphate." [RHEA:13001]
synonym: "5-phytase activity" EXACT []
synonym: "myo-inositol-hexakisphosphate 5-phosphohydrolase activity" RELATED [EC:3.1.3.72]
xref: EC:3.1.3.72
xref: MetaCyc:3.1.3.72-RXN
xref: RHEA:13001
is_a: GO:0004446 ! inositol hexakisphosphate phosphatase activity
property_value: skos:exactMatch EC:3.1.3.72
property_value: skos:exactMatch RHEA:13001

[Term]
id: GO:0050534
name: 3-deoxyoctulosonase activity
namespace: molecular_function
def: "Catalysis of the reaction: 3-deoxyoctulosonyl-lipopolysaccharide + H2O = 3-deoxyoctulosonic acid + lipopolysaccharide." [EC:3.2.1.144]
synonym: "3-deoxyoctulosonyl-lipopolysaccharide hydrolase activity" RELATED [EC:3.2.1.144]
synonym: "alpha-Kdo-ase activity" RELATED [EC:3.2.1.144]
xref: EC:3.2.1.144
xref: MetaCyc:RXN-11916
is_a: GO:0004553 ! hydrolase activity, hydrolyzing O-glycosyl compounds
property_value: skos:exactMatch EC:3.2.1.144

[Term]
id: GO:0050535
name: beta-primeverosidase activity
namespace: molecular_function
def: "Catalysis of the reaction: a 6-O-(beta-D-xylopyranosyl)-beta-D-glucopyranoside + H2O = 6-O-(beta-D-xylopyranosyl)-beta-D-glucopyranose + an alcohol." [RHEA:24480]
synonym: "6-O-(beta-D-xylopyranosyl)-beta-D-glucopyranoside 6-O-(beta-D-xylosyl)-beta-D-glucohydrolase activity" RELATED [EC:3.2.1.149]
synonym: "b-primeverosidase activity" EXACT []
xref: EC:3.2.1.149
xref: MetaCyc:3.2.1.149-RXN
xref: RHEA:24480
is_a: GO:0004553 ! hydrolase activity, hydrolyzing O-glycosyl compounds
property_value: skos:exactMatch EC:3.2.1.149
property_value: skos:exactMatch RHEA:24480

[Term]
id: GO:0050536
name: (S)-N-acetyl-1-phenylethylamine hydrolase activity
namespace: molecular_function
def: "Catalysis of the reaction: N-acetylphenylethylamine + H2O = acetate + phenylethylamine." [EC:3.5.1.85, RHEA:23952]
synonym: "(S)-N-acetyl-1-phenylethylamine amidohydrolase activity" RELATED [EC:3.5.1.85]
synonym: "(S)-N-acetylphenylethylamine:H2O hydrolase activity" RELATED [EC:3.5.1.85]
xref: EC:3.5.1.85
xref: KEGG_REACTION:R07301
xref: MetaCyc:3.5.1.85-RXN
xref: RHEA:23952
is_a: GO:0016811 ! hydrolase activity, acting on carbon-nitrogen (but not peptide) bonds, in linear amides
property_value: skos:exactMatch EC:3.5.1.85
property_value: skos:exactMatch RHEA:23952

[Term]
id: GO:0050537
name: mandelamide amidase activity
namespace: molecular_function
def: "Catalysis of the reaction: (R)-mandelamide + H2O = (R)-mandelate + NH4." [EC:3.5.1.86, RHEA:22876]
synonym: "mandelamide hydrolase activity" RELATED [EC:3.5.1.86]
synonym: "Pseudomonas mandelamide hydrolase activity" RELATED [EC:3.5.1.86]
xref: EC:3.5.1.86
xref: KEGG_REACTION:R05783
xref: MetaCyc:3.5.1.86-RXN
xref: RHEA:22876
is_a: GO:0016811 ! hydrolase activity, acting on carbon-nitrogen (but not peptide) bonds, in linear amides
property_value: skos:exactMatch EC:3.5.1.86
property_value: skos:exactMatch RHEA:22876

[Term]
id: GO:0050538
name: N-carbamoyl-L-amino-acid hydrolase activity
namespace: molecular_function
def: "Catalysis of the reaction: N-carbamoyl-L-2-amino acid + H2O = L-2-amino acid + NH3 + CO2. The N-carbamoyl-L-2-amino acid is a 2-ureido carboxylate." [EC:3.5.1.87, MetaCyc:3.5.1.87-RXN]
synonym: "L-carbamoylase activity" RELATED [EC:3.5.1.87]
synonym: "N-carbamoyl-L-amino acid amidohydrolase activity" RELATED [EC:3.5.1.87]
xref: EC:3.5.1.87
xref: MetaCyc:3.5.1.87-RXN
xref: RHEA:17581
xref: RHEA:72783
xref: RHEA:72787
xref: RHEA:72823
xref: RHEA:72827
xref: RHEA:83911
xref: RHEA:83915
xref: RHEA:84011
xref: RHEA:84015
xref: RHEA:84019
xref: RHEA:84023
is_a: GO:0016811 ! hydrolase activity, acting on carbon-nitrogen (but not peptide) bonds, in linear amides
property_value: skos:exactMatch EC:3.5.1.87
property_value: skos:exactMatch RHEA:17581
property_value: skos:narrowMatch RHEA:72783
property_value: skos:narrowMatch RHEA:72787
property_value: skos:narrowMatch RHEA:72823
property_value: skos:narrowMatch RHEA:72827
property_value: skos:narrowMatch RHEA:83911
property_value: skos:narrowMatch RHEA:83915
property_value: skos:narrowMatch RHEA:84011
property_value: skos:narrowMatch RHEA:84015
property_value: skos:narrowMatch RHEA:84019
property_value: skos:narrowMatch RHEA:84023

[Term]
id: GO:0050539
name: maleimide hydrolase activity
namespace: molecular_function
def: "Catalysis of the reaction: H2O + maleimide = H+ + maleamate." [EC:3.5.2.16, RHEA:24476]
synonym: "cyclic imide hydrolase activity" RELATED [EC:3.5.2.16]
synonym: "cyclic-imide amidohydrolase (decyclicizing)" RELATED [EC:3.5.2.16]
synonym: "cyclic-imide amidohydrolase (decyclizing)" RELATED [EC:3.5.2.16]
synonym: "imidase activity" BROAD [EC:3.5.2.16]
xref: EC:3.5.2.16
xref: KEGG_REACTION:R05781
xref: MetaCyc:3.5.2.16-RXN
xref: RHEA:24476
is_a: GO:0016812 ! hydrolase activity, acting on carbon-nitrogen (but not peptide) bonds, in cyclic amides
property_value: skos:exactMatch EC:3.5.2.16
property_value: skos:exactMatch RHEA:24476

[Term]
id: GO:0050540
name: 2-aminomuconate deaminase activity
namespace: molecular_function
def: "Catalysis of the reaction: 2-aminomuconate + H2O + H+ = (Z)-5-oxohex-2-enedioate + NH4." [EC:3.5.99.5, RHEA:20996]
synonym: "2-aminomuconate aminohydrolase activity" RELATED [EC:3.5.99.5]
xref: EC:3.5.99.5
xref: KEGG_REACTION:R03887
xref: MetaCyc:3.5.99.5-RXN
xref: RHEA:20996
is_a: GO:0019239 ! deaminase activity
property_value: skos:exactMatch EC:3.5.99.5
property_value: skos:exactMatch RHEA:20996

[Term]
id: GO:0050541
name: beta,beta-carotene-9',10'-dioxygenase activity
namespace: molecular_function
def: "Catalysis of the reaction: beta-carotene + O2 = beta-apo-10'-carotenal + beta-ionone." [PMID:11278918]
synonym: "b,b-carotene-9',10'-dioxygenase activity" EXACT []
is_a: GO:0016634 ! oxidoreductase activity, acting on the CH-CH group of donors, oxygen as acceptor

[Term]
id: GO:0050542
name: icosanoid binding
namespace: molecular_function
def: "Binding to icosanoids, any C20 polyunsaturated fatty acids or their derivatives, including the leukotrienes and the prostanoids." [ISBN:0198506732]
synonym: "eicosanoid binding" EXACT []
is_a: GO:0031406 ! carboxylic acid binding

[Term]
id: GO:0050543
name: icosatetraenoic acid binding
namespace: molecular_function
def: "Binding to icosatetraenoic acid, any straight-chain fatty acid with twenty carbon atoms and four double bonds per molecule." [ISBN:0198506732]
synonym: "eicosatetraenoic acid binding" EXACT []
is_a: GO:0036041 ! long-chain fatty acid binding

[Term]
id: GO:0050544
name: arachidonate binding
namespace: molecular_function
def: "Binding to arachidonic acid, a straight chain fatty acid with 20 carbon atoms and four double bonds per molecule. Arachidonic acid is the all-Z-(5,8,11,14)-isomer." [GOC:ai]
synonym: "arachidonic acid binding" EXACT []
is_a: GO:0050542 ! icosanoid binding
is_a: GO:0050543 ! icosatetraenoic acid binding

[Term]
id: GO:0050545
name: sulfopyruvate decarboxylase activity
namespace: molecular_function
def: "Catalysis of the reaction: 3-sulfopyruvate + H+ = CO2 + sulfoacetaldehyde." [EC:4.1.1.79, RHEA:20948]
synonym: "sulfopyruvate carboxy-lyase (2-sulfoacetaldehyde-forming)" RELATED [EC:4.1.1.79]
synonym: "sulfopyruvate carboxy-lyase activity" RELATED [EC:4.1.1.79]
synonym: "sulphopyruvate decarboxylase activity" EXACT []
xref: EC:4.1.1.79
xref: KEGG_REACTION:R05774
xref: MetaCyc:R231-RXN
xref: RHEA:20948
is_a: GO:0016831 ! carboxy-lyase activity
property_value: skos:exactMatch EC:4.1.1.79
property_value: skos:exactMatch RHEA:20948

[Term]
id: GO:0050546
name: 4-hydroxyphenylpyruvate decarboxylase activity
namespace: molecular_function
def: "Catalysis of the reaction: (4-hydroxyphenyl)pyruvate + H+ = (4-hydroxyphenyl)acetaldehyde + CO2." [EC:4.1.1.80, RHEA:18697]
synonym: "4-hydroxyphenylpyruvate carboxy-lyase (4-hydroxyphenylacetaldehyde-forming)" RELATED [EC:4.1.1.80]
synonym: "4-hydroxyphenylpyruvate carboxy-lyase activity" RELATED [EC:4.1.1.80]
xref: EC:4.1.1.80
xref: KEGG_REACTION:R03341
xref: MetaCyc:4.1.1.80-RXN
xref: RHEA:18697
is_a: GO:0016831 ! carboxy-lyase activity
property_value: skos:exactMatch EC:4.1.1.80
property_value: skos:exactMatch RHEA:18697

[Term]
id: GO:0050547
name: feruloyl-CoA hydratase/lyase activity
namespace: molecular_function
def: "Catalysis of the reaction: (E)-feruloyl-CoA + H2O = acetyl-CoA + vanillin." [RHEA:62412]
synonym: "enoyl-CoA hydratase/aldolase activity" RELATED [EC:4.1.2.61]
synonym: "hydroxycinnamoyl-CoA hydratase lyase activity" RELATED [EC:4.1.2.61]
synonym: "vanillin synthase activity" RELATED []
xref: EC:4.1.2.61
xref: KEGG_REACTION:R12566
xref: MetaCyc:RXN-21004
xref: RHEA:36307
xref: RHEA:62412
xref: RHEA:62416
is_a: GO:0016832 ! aldehyde-lyase activity
property_value: skos:exactMatch EC:4.1.2.61
property_value: skos:exactMatch RHEA:62412
property_value: skos:narrowMatch RHEA:36307
property_value: skos:narrowMatch RHEA:62416

[Term]
id: GO:0050548
name: obsolete trans-feruloyl-CoA hydratase activity
namespace: molecular_function
def: "OBSOLETE. Catalysis of the reaction: trans-feruloyl-CoA + H2O = 4-hydroxy-3-methoxyphenyl-beta-hydroxypropionyl-CoA." [GOC:curators]
comment: The reason for obsoletion is that this term was based on EC:4.2.1.101 which has been transferred to EC:4.1.2.61.
synonym: "4-hydroxy-3-methoxyphenyl-beta-hydroxypropanoyl-CoA hydro-lyase (trans-feruloyl-CoA-forming)" RELATED [EC:4.2.1.101]
synonym: "trans-feruloyl-CoA hydro-lyase activity" RELATED [EC:4.2.1.101]
is_obsolete: true
replaced_by: GO:0050547

[Term]
id: GO:0050549
name: cyclohexyl-isocyanide hydratase activity
namespace: molecular_function
def: "Catalysis of the reaction: N-cyclohexylformamide + H+ = cyclohexyl isocyanide + H2O." [EC:4.2.1.103, RHEA:18197]
synonym: "isonitrile hydratase activity" RELATED [EC:4.2.1.103]
synonym: "N-cyclohexylformamide hydro-lyase (cyclohexyl-isocyanide-forming)" RELATED [EC:4.2.1.103]
synonym: "N-cyclohexylformamide hydro-lyase activity" RELATED [EC:4.2.1.103]
xref: EC:4.2.1.103
xref: KEGG_REACTION:R05771
xref: MetaCyc:4.2.1.103-RXN
xref: RHEA:18197
xref: UM-BBD_reactionID:r1029
is_a: GO:0016836 ! hydro-lyase activity
property_value: skos:exactMatch EC:4.2.1.103
property_value: skos:exactMatch RHEA:18197

[Term]
id: GO:0050550
name: pinene synthase activity
namespace: molecular_function
def: "Catalysis of the reaction: geranyl diphosphate = pinene + diphosphate. This reaction can produce (1R,5R)-alpha-pinene, (1S,5S)-alpha-pinene, (1R,5R)-beta-pinene and (1S,5S)-beta-pinene." [PMID:21385377, PMID:23679205]
synonym: "(-)-(1S,5S)-pinene synthase activity" NARROW [EC:4.2.3.120]
synonym: "alpha-pinene synthase activity" NARROW [EC:4.2.3.119]
synonym: "beta-geraniolene synthase activity" RELATED [EC:4.2.3.120]
synonym: "beta-pinene synthase activity" NARROW [EC:4.2.3.120]
xref: EC:4.2.3.119
xref: EC:4.2.3.120
xref: EC:4.2.3.121
xref: EC:4.2.3.122
xref: MetaCyc:RXN-5106
xref: MetaCyc:RXN-5107
xref: MetaCyc:RXN-8563
xref: MetaCyc:RXN-8564
xref: RHEA:25488
xref: RHEA:25496
xref: RHEA:32575
xref: RHEA:32579
is_a: GO:0010333 ! terpene synthase activity
property_value: skos:narrowMatch EC:4.2.3.119
property_value: skos:narrowMatch EC:4.2.3.120
property_value: skos:narrowMatch EC:4.2.3.121
property_value: skos:narrowMatch EC:4.2.3.122
property_value: skos:narrowMatch MetaCyc:RXN-5106
property_value: skos:narrowMatch MetaCyc:RXN-5107
property_value: skos:narrowMatch MetaCyc:RXN-8563
property_value: skos:narrowMatch MetaCyc:RXN-8564
property_value: skos:narrowMatch RHEA:25488
property_value: skos:narrowMatch RHEA:25496
property_value: skos:narrowMatch RHEA:32575
property_value: skos:narrowMatch RHEA:32579

[Term]
id: GO:0050551
name: myrcene synthase activity
namespace: molecular_function
def: "Catalysis of the reaction: geranyl diphosphate = diphosphate + myrcene." [EC:4.2.3.15, RHEA:16965]
synonym: "geranyl-diphosphate diphosphate-lyase (myrcene-forming) activity" EXACT []
xref: EC:4.2.3.15
xref: KEGG_REACTION:R02009
xref: MetaCyc:RXN-5110
xref: RHEA:16965
is_a: GO:0010333 ! terpene synthase activity
property_value: skos:exactMatch EC:4.2.3.15
property_value: skos:exactMatch RHEA:16965

[Term]
id: GO:0050552
name: (4S)-limonene synthase activity
namespace: molecular_function
def: "Catalysis of the reaction: geranyl diphosphate = (4S)-limonene + diphosphate." [EC:4.2.3.16, MetaCyc:4.2.3.16-RXN]
synonym: "(-)-(4S)-limonene synthase activity" EXACT []
synonym: "4S-(-)-limonene synthase activity" RELATED [EC:4.2.3.16]
synonym: "geranyl-diphosphate diphosphate-lyase [cyclizing, (-)-(4S)-limonene-forming]" RELATED [EC:4.2.3.16]
synonym: "geranyldiphosphate diphosphate lyase (limonene forming)" RELATED [EC:4.2.3.16]
synonym: "geranyldiphosphate diphosphate lyase [cyclizing, (4S)-limonene-forming]" RELATED [EC:4.2.3.16]
xref: EC:4.2.3.16
xref: MetaCyc:4.2.3.16-RXN
xref: RHEA:12869
is_a: GO:0010333 ! terpene synthase activity
property_value: skos:exactMatch EC:4.2.3.16
property_value: skos:exactMatch RHEA:12869

[Term]
id: GO:0050553
name: taxadiene synthase activity
namespace: molecular_function
def: "Catalysis of the reaction: all-trans-geranylgeranyl diphosphate = diphosphate + taxa-4,11-diene." [EC:4.2.3.17, RHEA:20912]
synonym: "geranylgeranyl-diphosphate diphosphate-lyase (cyclizing, taxa-4,11-diene-forming)" RELATED [EC:4.2.3.17]
synonym: "geranylgeranyl-diphosphate diphosphate-lyase (cyclizing, taxadiene-forming)" RELATED [EC:4.2.3.17]
synonym: "taxa-4(5),11(12)-diene synthase activity" RELATED [EC:4.2.3.17]
xref: EC:4.2.3.17
xref: KEGG_REACTION:R06305
xref: MetaCyc:4.2.3.17-RXN
xref: RHEA:20912
is_a: GO:0016838 ! carbon-oxygen lyase activity, acting on phosphates
property_value: skos:exactMatch EC:4.2.3.17
property_value: skos:exactMatch RHEA:20912

[Term]
id: GO:0050554
name: abietadiene synthase activity
namespace: molecular_function
def: "Catalysis of the reaction: (+)-copalyl diphosphate = (-)-abietadiene + diphosphate." [EC:4.2.3.18, RHEA:13873]
synonym: "(+)-copalyl-diphosphate diphosphate-lyase (cyclizing, (-)-abietadiene-forming)" RELATED [EC:4.2.3.18]
synonym: "abietadiene cyclase activity" RELATED [EC:4.2.3.18]
synonym: "copalyl-diphosphate diphosphate-lyase (cyclizing)" RELATED [EC:4.2.3.18]
xref: EC:4.2.3.18
xref: KEGG_REACTION:R06301
xref: MetaCyc:4.2.3.18-RXN
xref: RHEA:13873
is_a: GO:0016838 ! carbon-oxygen lyase activity, acting on phosphates
property_value: skos:exactMatch EC:4.2.3.18
property_value: skos:exactMatch RHEA:13873

[Term]
id: GO:0050555
name: 2-hydroxypropyl-CoM lyase activity
namespace: molecular_function
def: "Catalysis of the reactions: (R)-2-hydroxypropyl-CoM = H-S-CoM + (R)-1,2-epoxypropane, and (S)-2-hydroxypropyl-CoM = H-S-CoM + (S)-1,2-epoxypropane." [EC:4.4.1.23]
synonym: "(R)-2-hydroxypropyl-CoM 2-mercaptoethanesulfonate lyase (cyclizing; epoxyalkane-ring-forming)" RELATED [EC:4.4.1.23]
synonym: "(R)-[or (S)-]2-hydroxypropyl-CoM:2-mercaptoethanesulfonate lyase (epoxyalkane-ring-forming)" RELATED [EC:4.4.1.23]
synonym: "2-hydroxypropyl-CoM:2-mercaptoethanesulfonate lyase (epoxyalkane-ring-forming)" RELATED [EC:4.4.1.23]
synonym: "coenzyme M-epoxyalkane ligase activity" RELATED [EC:4.4.1.23]
synonym: "EaCoMT activity" RELATED [EC:4.4.1.23]
synonym: "epoxyalkane:2-mercaptoethanesulfonate transferase activity" RELATED [EC:4.4.1.23]
synonym: "epoxyalkane:coenzyme M transferase activity" RELATED [EC:4.4.1.23]
synonym: "epoxyalkane:CoM transferase activity" RELATED [EC:4.4.1.23]
synonym: "epoxyalkyl:CoM transferase activity" RELATED [EC:4.4.1.23]
synonym: "epoxypropane:coenzyme M transferase activity" RELATED [EC:4.4.1.23]
synonym: "epoxypropyl:CoM transferase activity" RELATED [EC:4.4.1.23]
xref: EC:4.4.1.23
xref: MetaCyc:4.2.99.19-RXN
xref: RHEA:19421
xref: RHEA:20904
xref: UM-BBD_enzymeID:r0851
xref: UM-BBD_enzymeID:r0858
is_a: GO:0016846 ! carbon-sulfur lyase activity
property_value: skos:exactMatch EC:4.4.1.23
property_value: skos:narrowMatch RHEA:19421
property_value: skos:narrowMatch RHEA:20904

[Term]
id: GO:0050556
name: deacetylisoipecoside synthase activity
namespace: molecular_function
def: "Catalysis of the reaction: deacetylisoipecoside + H2O = dopamine + secologanin." [RHEA:21756]
synonym: "deacetylisoipecoside dopamine-lyase (secologanin-forming)" RELATED [EC:3.5.99.15]
synonym: "deacetylisoipecoside dopamine-lyase activity" RELATED [EC:3.5.99.15]
xref: EC:3.5.99.15
xref: KEGG_REACTION:R05750
xref: MetaCyc:4.3.3.3-RXN
xref: RHEA:21756
is_a: GO:0016810 ! hydrolase activity, acting on carbon-nitrogen (but not peptide) bonds
property_value: skos:exactMatch EC:3.5.99.15
property_value: skos:exactMatch RHEA:21756

[Term]
id: GO:0050557
name: deacetylipecoside synthase activity
namespace: molecular_function
def: "Catalysis of the reaction: deacetylipecoside + H2O = dopamine + secologanin." [RHEA:12296]
synonym: "deacetylipecoside dopamine-lyase (secologanin-forming)" RELATED [EC:3.5.99.16]
synonym: "deacetylipecoside dopamine-lyase activity" RELATED [EC:3.5.99.16]
xref: EC:3.5.99.16
xref: KEGG_REACTION:R05749
xref: MetaCyc:4.3.3.4-RXN
xref: RHEA:12296
is_a: GO:0016810 ! hydrolase activity, acting on carbon-nitrogen (but not peptide) bonds
property_value: skos:exactMatch EC:3.5.99.16
property_value: skos:exactMatch RHEA:12296

[Term]
id: GO:0050558
name: maltose epimerase activity
namespace: molecular_function
def: "Catalysis of the reaction: alpha-maltose = beta-maltose." [EC:5.1.3.21, RHEA:21228]
synonym: "maltose 1-epimerase activity" RELATED [EC:5.1.3.21]
xref: EC:5.1.3.21
xref: KEGG_REACTION:R07319
xref: MetaCyc:5.1.3.21-RXN
xref: RHEA:21228
is_a: GO:0016857 ! racemase and epimerase activity, acting on carbohydrates and derivatives
property_value: skos:exactMatch EC:5.1.3.21
property_value: skos:exactMatch RHEA:21228

[Term]
id: GO:0050559
name: copalyl diphosphate synthase activity
namespace: molecular_function
def: "Catalysis of the reaction: all-trans-geranylgeranyl diphosphate = (+)-copalyl diphosphate." [EC:5.5.1.12, RHEA:24316]
synonym: "(+)-copalyl-diphosphate lyase (decyclizing)" RELATED [EC:5.5.1.12]
synonym: "diterpene cyclase activity" BROAD []
xref: EC:5.5.1.12
xref: KEGG_REACTION:R06298
xref: MetaCyc:RXN-4861
xref: RHEA:24316
is_a: GO:0016872 ! intramolecular lyase activity
property_value: skos:exactMatch EC:5.5.1.12
property_value: skos:exactMatch RHEA:24316

[Term]
id: GO:0050560
name: aspartate-tRNA(Asn) ligase activity
namespace: molecular_function
def: "Catalysis of the reaction: tRNA(Asx) + L-aspartate + ATP = aspartyl-tRNA(Asx) + diphosphate + AMP." [EC:6.1.1.23, MetaCyc:6.1.1.23-RXN]
synonym: "aspartate-tRNAAsn ligase activity" EXACT []
synonym: "L-aspartate:tRNAAsx ligase (AMP-forming)" RELATED [EC:6.1.1.23]
synonym: "nondiscriminating aspartyl-tRNA synthetase activity" RELATED [EC:6.1.1.23]
xref: EC:6.1.1.23
xref: MetaCyc:6.1.1.23-RXN
xref: RHEA:18349
is_a: GO:0004812 ! aminoacyl-tRNA ligase activity
property_value: skos:exactMatch EC:6.1.1.23
property_value: skos:exactMatch RHEA:18349

[Term]
id: GO:0050561
name: glutamate-tRNA(Gln) ligase activity
namespace: molecular_function
def: "Catalysis of the reaction: tRNA(Glx) + L-glutamate + ATP = glutamyl-tRNA(Glx) + diphosphate + AMP." [EC:6.1.1.24, MetaCyc:6.1.1.24-RXN]
synonym: "glutamate-tRNAGln ligase activity" EXACT []
synonym: "L-glutamate:tRNAGlx ligase (AMP-forming)" RELATED [EC:6.1.1.24]
synonym: "nondiscriminating glutamyl-tRNA synthetase activity" RELATED [EC:6.1.1.24]
xref: EC:6.1.1.24
xref: MetaCyc:6.1.1.24-RXN
xref: RHEA:18397
xref: RHEA:64612
is_a: GO:0004812 ! aminoacyl-tRNA ligase activity
property_value: skos:exactMatch EC:6.1.1.24
property_value: skos:exactMatch RHEA:18397
property_value: skos:narrowMatch RHEA:64612

[Term]
id: GO:0050562
name: obsolete lysine-tRNA(Pyl) ligase activity
namespace: molecular_function
def: "OBSOLETE. Catalysis of the reaction: tRNA(Pyl) + L-lysine + ATP = L-lysyl-tRNA(Pyl) + diphosphate + AMP." [MetaCyc:6.1.1.25-RXN]
comment: This term was obsoleted because there is no evidence that this activity exists.
synonym: "L-lysine:tRNAPyl ligase (AMP-forming)" EXACT []
synonym: "lysine-tRNAPyl ligase activity" EXACT []
is_obsolete: true

[Term]
id: GO:0050563
name: trans-feruloyl-CoA synthase activity
namespace: molecular_function
alt_id: GO:0106287
def: "Catalysis of the reaction: ATP + CoA + trans-ferulate = (E)-feruloyl-CoA + ADP + phosphate. ADP + phosphate or AMP + diphosphate may be formed in this reaction." [EC:6.2.1.34, PMID:22649270]
synonym: "ferulate-CoA ligase activity" RELATED []
synonym: "trans-ferulate:CoASH ligase (ATP-hydrolysing)" RELATED [EC:6.2.1.34]
synonym: "trans-feruloyl-CoA synthetase activity" RELATED [EC:6.2.1.34]
xref: EC:6.2.1.34
xref: MetaCyc:6.2.1.34-RXN
xref: RHEA:19389
xref: RHEA:36251
is_a: GO:0016405 ! CoA-ligase activity
property_value: skos:exactMatch EC:6.2.1.34
property_value: skos:narrowMatch RHEA:19389
property_value: skos:narrowMatch RHEA:36251

[Term]
id: GO:0050564
name: N-(5-amino-5-carboxypentanoyl)-L-cysteinyl-D-valine synthase activity
namespace: molecular_function
def: "Catalysis of the reaction: L-2-aminoadipate + L-cysteine + L-valine + 3 ATP + H2O = N-[(5S)-5-amino-5-carboxypentanoyl]-L-cysteinyl-D-valine + 3 AMP + 3 diphosphate + 6 H+." [EC:6.3.2.26, RHEA:23196]
synonym: "ACV synthetase activity" BROAD [EC:6.3.2.26]
synonym: "delta-(L-alpha-aminoadipyl)-L-cysteinyl-D-valine synthetase activity" EXACT []
synonym: "L-2-aminohexanedioate:L-cysteine:L-valine ligase (AMP-forming, valine-inverting)" RELATED [EC:6.3.2.26]
synonym: "L-alpha-aminoadipyl-cysteinyl-valine synthetase activity" RELATED [EC:6.3.2.26]
synonym: "L-delta-(alpha-aminoadipoyl)-L-cysteinyl-D-valine synthetase activity" RELATED [EC:6.3.2.26]
xref: EC:6.3.2.26
xref: KEGG_REACTION:R04870
xref: MetaCyc:6.3.2.26-RXN
xref: RHEA:23196
is_a: GO:0016881 ! acid-amino acid ligase activity
property_value: skos:exactMatch EC:6.3.2.26
property_value: skos:exactMatch RHEA:23196

[Term]
id: GO:0050565
name: aerobactin synthase activity
namespace: molecular_function
def: "Catalysis of the reaction: ATP + N2-citryl-N6-acetyl-N6-hydroxy-L-lysine + N6-acetyl-N6-hydroxy-L-lysine = aerobactin + AMP + diphosphate + H+." [RHEA:32167]
synonym: "citrate:6-N-acetyl-6-N-hydroxy-L-lysine ligase (ADP-forming)" EXACT []
synonym: "citrate:N6-acetyl-N6-hydroxy-L-lysine ligase (ADP-forming)" EXACT []
xref: EC:6.3.2.39
xref: MetaCyc:RXN-13056
xref: RHEA:32167
is_a: GO:0016881 ! acid-amino acid ligase activity
property_value: skos:exactMatch EC:6.3.2.39
property_value: skos:exactMatch MetaCyc:RXN-13056
property_value: skos:exactMatch RHEA:32167

[Term]
id: GO:0050566
name: asparaginyl-tRNA synthase (glutamine-hydrolyzing) activity
namespace: molecular_function
def: "Catalysis of the reaction: L-glutamine + aspartyl-tRNA(Asn) + ATP = L-glutamate + asparaginyl-tRNA(Asn) + phosphate + ADP." [EC:6.3.5.6, MetaCyc:6.3.5.6-RXN]
synonym: "Asp-AdT activity" RELATED [EC:6.3.5.6]
synonym: "Asp-tRNA(Asn) amidotransferase activity" RELATED [EC:6.3.5.6]
synonym: "Asp-tRNAAsn amidotransferase activity" RELATED [EC:6.3.5.6]
synonym: "Asp-tRNAAsn:L-glutamine amido-ligase (ADP-forming)" RELATED [EC:6.3.5.6]
synonym: "asparaginyl-tRNA synthase (glutamine-hydrolysing)" RELATED [EC:6.3.5.6]
synonym: "aspartyl-tRNA(Asn) amidotransferase activity" RELATED [EC:6.3.5.6]
synonym: "aspartyl-tRNAAsn amidotransferase activity" RELATED [EC:6.3.5.6]
synonym: "aspartyl-tRNAAsn:L-glutamine amido-ligase (ADP-forming)" RELATED [EC:6.3.5.6]
xref: EC:6.3.5.6
xref: MetaCyc:6.3.5.6-RXN
xref: RHEA:14513
xref: Wikipedia:Asparaginyl-tRNA_synthase_(glutamine-hydrolysing)
is_a: GO:0016884 ! carbon-nitrogen ligase activity, with glutamine as amido-N-donor
is_a: GO:0140101 ! catalytic activity, acting on a tRNA
property_value: skos:exactMatch EC:6.3.5.6
property_value: skos:exactMatch RHEA:14513

[Term]
id: GO:0050567
name: glutaminyl-tRNA synthase (glutamine-hydrolyzing) activity
namespace: molecular_function
alt_id: GO:0008264
alt_id: GO:0017068
def: "Catalysis of the reaction: L-glutamine + glutamyl-tRNA(Gln) + ATP = L-glutamate + glutaminyl-tRNA(Gln) + phosphate + ADP." [EC:6.3.5.7, MetaCyc:6.3.5.7-RXN]
synonym: "Glu-AdT activity" RELATED [EC:6.3.5.-]
synonym: "Glu-tRNA(Gln) amidotransferase activity" RELATED [EC:6.3.5.-]
synonym: "Glu-tRNAGln amidotransferase activity" RELATED [EC:6.3.5.7]
synonym: "Glu-tRNAGln:L-glutamine amido-ligase (ADP-forming)" RELATED [EC:6.3.5.7]
synonym: "glutaminyl-tRNA synthase (glutamine-hydrolysing)" RELATED [EC:6.3.5.7]
synonym: "glutamyl-tRNA(Gln) amidotransferase activity" RELATED [EC:6.3.5.-]
synonym: "glutamyl-tRNAGln amidotransferase activity" RELATED [EC:6.3.5.7]
synonym: "glutamyl-tRNAGln:L-glutamine amido-ligase (ADP-forming)" RELATED [EC:6.3.5.7]
xref: EC:6.3.5.7
xref: MetaCyc:6.3.5.7-RXN
xref: RHEA:17521
xref: Wikipedia:Glutaminyl-tRNA_synthase_(glutamine-hydrolysing)
is_a: GO:0016884 ! carbon-nitrogen ligase activity, with glutamine as amido-N-donor
is_a: GO:0140101 ! catalytic activity, acting on a tRNA
property_value: skos:exactMatch EC:6.3.5.7
property_value: skos:exactMatch RHEA:17521

[Term]
id: GO:0050568
name: protein-glutamine glutaminase activity
namespace: molecular_function
def: "Catalysis of the reaction: L-glutaminyl-[protein] + H2O = L-glutamyl-[protein] + NH4+." [RHEA:16441]
synonym: "destabilase activity" RELATED [EC:3.5.1.44]
synonym: "glutaminyl-peptide glutaminase activity" RELATED [EC:3.5.1.44]
synonym: "glutaminylpeptide glutaminase activity" RELATED [EC:3.5.1.44]
synonym: "peptidoglutaminase II activity" RELATED [EC:3.5.1.44]
synonym: "peptidylglutaminase II" RELATED [EC:3.5.1.44]
synonym: "protein-L-glutamine amidohydrolase activity" RELATED [EC:3.5.1.44]
xref: EC:3.5.1.44
xref: MetaCyc:CHEBDEAMID-RXN
xref: RHEA:16441
is_a: GO:0016811 ! hydrolase activity, acting on carbon-nitrogen (but not peptide) bonds, in linear amides
is_a: GO:0140096 ! catalytic activity, acting on a protein
property_value: skos:exactMatch EC:3.5.1.44
property_value: skos:exactMatch RHEA:16441

[Term]
id: GO:0050569
name: glycolaldehyde dehydrogenase (NAD+) activity
namespace: molecular_function
def: "Catalysis of the reaction: glycolaldehyde + H2O + NAD+ = glycolate + 2 H+ + NADH." [RHEA:20001]
synonym: "glycol aldehyde dehydrogenase activity" RELATED [EC:1.2.1.21]
synonym: "glycolaldehyde:NAD+ oxidoreductase activity" RELATED [EC:1.2.1.21]
xref: EC:1.2.1.21
xref: KEGG_REACTION:R01333
xref: MetaCyc:GLYCOLALD-DEHYDROG-RXN
xref: RHEA:20001
is_a: GO:0004029 ! aldehyde dehydrogenase (NAD+) activity
property_value: skos:exactMatch EC:1.2.1.21
property_value: skos:exactMatch RHEA:20001

[Term]
id: GO:0050570
name: 4-hydroxythreonine-4-phosphate dehydrogenase activity
namespace: molecular_function
def: "Catalysis of the reaction: 4-(phosphooxy)-L-threonine + NAD+ = 3-amino-2-oxopropyl phosphate + CO2 + NADH." [EC:1.1.1.262, RHEA:32275]
synonym: "L-threonine 4-phosphate dehydrogenase activity" RELATED [EC:1.1.1.262]
synonym: "NAD(+)-dependent threonine 4-phosphate dehydrogenase activity" RELATED [EC:1.1.1.262]
synonym: "NAD+-dependent threonine 4-phosphate dehydrogenase activity" RELATED [EC:1.1.1.262]
xref: EC:1.1.1.262
xref: MetaCyc:RXN-13179
xref: RHEA:32275
is_a: GO:0016616 ! oxidoreductase activity, acting on the CH-OH group of donors, NAD or NADP as acceptor
property_value: skos:exactMatch EC:1.1.1.262
property_value: skos:exactMatch RHEA:32275

[Term]
id: GO:0050571
name: 1,5-anhydro-D-fructose reductase activity
namespace: molecular_function
def: "Catalysis of the reaction: 1,5-anhydro-D-glucitol + NADP+ = 1,5-anhydro-D-fructose + H+ + NADPH." [EC:1.1.1.263, RHEA:20665]
synonym: "1,5-anhydro-D-glucitol:NADP+ oxidoreductase activity" RELATED [EC:1.1.1.263]
synonym: "AF reductase activity" RELATED [EC:1.1.1.263]
xref: EC:1.1.1.263
xref: KEGG_REACTION:R05682
xref: MetaCyc:1.1.1.263-RXN
xref: Reactome:R-HSA-9773976 "AKR1E2 reduces 1,5-aF to 1,5-aG"
xref: RHEA:20665
is_a: GO:0016616 ! oxidoreductase activity, acting on the CH-OH group of donors, NAD or NADP as acceptor
property_value: skos:exactMatch EC:1.1.1.263
property_value: skos:exactMatch RHEA:20665

[Term]
id: GO:0050572
name: L-idonate 5-dehydrogenase [NAD(P)+] activity
namespace: molecular_function
def: "Catalysis of the reaction: L-idonate + NAD(P)+ = 5-dehydrogluconate + NAD(P)H + H+." [EC:1.1.1.264]
synonym: "L-idonate:NAD(P)+ oxidoreductase activity" RELATED [EC:1.1.1.264]
xref: EC:1.1.1.264
xref: MetaCyc:1.1.1.264-RXN
xref: RHEA:21176
is_a: GO:0016616 ! oxidoreductase activity, acting on the CH-OH group of donors, NAD or NADP as acceptor
property_value: skos:exactMatch EC:1.1.1.264
property_value: skos:narrowMatch RHEA:21176

[Term]
id: GO:0050573
name: dTDP-4-dehydro-6-deoxyglucose reductase activity
namespace: molecular_function
def: "Catalysis of the reaction: dTDP-D-fucose + NADP+ = dTDP-4-dehydro-6-deoxy-alpha-D-glucose + H+ + NADPH." [EC:1.1.1.266, RHEA:36583]
synonym: "dTDP-4-keto-6-deoxyglucose reductase activity" RELATED [EC:1.1.1.266]
synonym: "dTDP-D-fucose:NADP+ oxidoreductase activity" RELATED [EC:1.1.1.266]
xref: EC:1.1.1.266
xref: KEGG_REACTION:R05687
xref: MetaCyc:1.1.1.266-RXN
xref: RHEA:36583
is_a: GO:0016616 ! oxidoreductase activity, acting on the CH-OH group of donors, NAD or NADP as acceptor
property_value: skos:exactMatch EC:1.1.1.266
property_value: skos:exactMatch RHEA:36583

[Term]
id: GO:0050574
name: 2-(R)-hydroxypropyl-CoM dehydrogenase activity
namespace: molecular_function
def: "Catalysis of the reaction: 2-(R)-hydroxypropyl-coenzyme M + NAD+ = 2-oxopropyl-coenzyme M + H+ + NADH." [EC:1.1.1.268, RHEA:13249]
synonym: "2-(2-(R)-hydroxypropylthio)ethanesulfonate dehydrogenase activity" RELATED [EC:1.1.1.268]
synonym: "2-[2-(R)-hydroxypropylthio]ethanesulfonate:NAD+ oxidoreductase activity" RELATED [EC:1.1.1.268]
xref: EC:1.1.1.268
xref: KEGG_REACTION:R05689
xref: MetaCyc:1.1.1.268-RXN
xref: RHEA:13249
xref: UM-BBD_reactionID:r0852
is_a: GO:0016616 ! oxidoreductase activity, acting on the CH-OH group of donors, NAD or NADP as acceptor
property_value: skos:exactMatch EC:1.1.1.268
property_value: skos:exactMatch RHEA:13249

[Term]
id: GO:0050575
name: 2-(S)-hydroxypropyl-CoM dehydrogenase activity
namespace: molecular_function
def: "Catalysis of the reaction: 2-(S)-hydroxypropyl-coenzyme M + NAD+ = 2-oxopropyl-coenzyme M + H+ + NADH." [EC:1.1.1.269, RHEA:21052]
synonym: "2-(2-(S)-hydroxypropylthio)ethanesulfonate dehydrogenase activity" RELATED [EC:1.1.1.269]
synonym: "2-[2-(S)-hydroxypropylthio]ethanesulfonate:NAD+ oxidoreductase activity" RELATED [EC:1.1.1.269]
xref: EC:1.1.1.269
xref: KEGG_REACTION:R05690
xref: MetaCyc:1.1.1.269-RXN
xref: RHEA:21052
xref: UM-BBD_reactionID:r0853
is_a: GO:0016616 ! oxidoreductase activity, acting on the CH-OH group of donors, NAD or NADP as acceptor
property_value: skos:exactMatch EC:1.1.1.269
property_value: skos:exactMatch RHEA:21052

[Term]
id: GO:0050577
name: GDP-L-fucose synthase activity
namespace: molecular_function
def: "Catalysis of the reaction: GDP-L-fucose + NAD+ = GDP-4-dehydro-6-deoxy-D-mannose + NADH + H+." [EC:1.1.1.271, MetaCyc:1.1.1.271-RXN]
synonym: "GDP-4-keto-6-deoxy-D-mannose-3,5-epimerase-4-reductase activity" RELATED [EC:1.1.1.271]
synonym: "GDP-fucose synthetase activity" RELATED [EC:1.1.1.271]
synonym: "GDP-L-fucose:NADP+ 4-oxidoreductase (3,5-epimerizing)" RELATED [EC:1.1.1.271]
xref: EC:1.1.1.271
xref: MetaCyc:1.1.1.271-RXN
xref: Reactome:R-HSA-6787642 "GFUS dimer reduces GDP-KDGal to GDP-Fuc"
xref: RHEA:18885
is_a: GO:0016616 ! oxidoreductase activity, acting on the CH-OH group of donors, NAD or NADP as acceptor
property_value: skos:exactMatch EC:1.1.1.271
property_value: skos:exactMatch RHEA:18885

[Term]
id: GO:0050578
name: (2R)-2-hydroxyacid dehydrogenase (NADP+) activity
namespace: molecular_function
def: "Catalysis of the reaction: a (2R)-2-hydroxycarboxylate + NADP+ = a 2-oxocarboxylate + NADPH + H+." [RHEA:35735]
synonym: "(R)-2-hydroxyacid:NAD(P)+ oxidoreductase activity" RELATED [EC:1.1.1.272]
synonym: "(R)-sulfolactate:NAD(P)(+) oxidoreductase activity" RELATED [EC:1.1.1.272]
synonym: "(R)-sulfolactate:NAD(P)+ oxidoreductase activity" RELATED [EC:1.1.1.272]
synonym: "L-sulfolactate dehydrogenase activity" RELATED [EC:1.1.1.272]
xref: EC:1.1.1.272
xref: MetaCyc:1.1.1.272-RXN
xref: RHEA:12873
xref: RHEA:35735
xref: RHEA:57704
xref: RHEA:64468
xref: RHEA:83043
is_a: GO:0016616 ! oxidoreductase activity, acting on the CH-OH group of donors, NAD or NADP as acceptor
is_a: GO:0033719 ! (2R)-oxo-acid reductase activity
property_value: skos:exactMatch EC:1.1.1.272
property_value: skos:exactMatch RHEA:35735
property_value: skos:narrowMatch RHEA:12873
property_value: skos:narrowMatch RHEA:57704
property_value: skos:narrowMatch RHEA:64468
property_value: skos:narrowMatch RHEA:83043

[Term]
id: GO:0050579
name: vellosimine dehydrogenase activity
namespace: molecular_function
def: "Catalysis of the reaction: 10-deoxysarpagine + NADP+ = H+ + NADPH + vellosimine." [EC:1.1.1.273, RHEA:20029]
synonym: "10-deoxysarpagine:NADP+ oxidoreductase activity" RELATED [EC:1.1.1.273]
xref: EC:1.1.1.273
xref: KEGG_REACTION:R05827
xref: MetaCyc:1.1.1.273-RXN
xref: RHEA:20029
is_a: GO:0016616 ! oxidoreductase activity, acting on the CH-OH group of donors, NAD or NADP as acceptor
property_value: skos:exactMatch EC:1.1.1.273
property_value: skos:exactMatch RHEA:20029

[Term]
id: GO:0050580
name: 2,5-didehydrogluconate reductase activity
namespace: molecular_function
def: "Catalysis of the reaction: 2-dehydro-D-gluconate + NADP+ = 2,5-didehydro-D-gluconate + NADPH + H+." [EC:1.1.1.274, MetaCyc:1.1.1.274-RXN]
synonym: "2,5-diketo-D-gluconate reductase activity" RELATED [EC:1.1.1.274]
synonym: "2-dehydro-D-gluconate:NADP+ 2-oxidoreductase activity" RELATED [EC:1.1.1.274]
synonym: "YqhE reductase" RELATED [EC:1.1.1.274]
xref: EC:1.1.1.274
xref: MetaCyc:1.1.1.274-RXN
xref: RHEA:23828
is_a: GO:0016616 ! oxidoreductase activity, acting on the CH-OH group of donors, NAD or NADP as acceptor
property_value: skos:exactMatch EC:1.1.1.274
property_value: skos:exactMatch RHEA:23828

[Term]
id: GO:0050581
name: D-mannitol oxidase activity
namespace: molecular_function
def: "Catalysis of the reaction: mannitol + O2 = mannose + H2O2." [EC:1.1.3.40, MetaCyc:1.1.3.40-RXN]
synonym: "D-arabinitol oxidase activity" RELATED [EC:1.1.3.40]
synonym: "D-arabitol oxidase activity" RELATED [EC:1.1.3.40]
synonym: "mannitol oxidase activity" RELATED [EC:1.1.3.40]
synonym: "mannitol:oxygen oxidoreductase (cyclizing)" RELATED [EC:1.1.3.40]
xref: EC:1.1.3.40
xref: MetaCyc:1.1.3.40-RXN
xref: RHEA:18513
is_a: GO:0016899 ! oxidoreductase activity, acting on the CH-OH group of donors, oxygen as acceptor
property_value: skos:exactMatch EC:1.1.3.40
property_value: skos:exactMatch RHEA:18513

[Term]
id: GO:0050582
name: xylitol oxidase activity
namespace: molecular_function
def: "Catalysis of the reaction: xylitol + O2 = xylose + H2O2. Xylitol (five carbons) and sorbitol (6 carbons) are the preferred substrates." [EC:1.1.3.41]
synonym: "xylitol:oxygen oxidoreductase activity" RELATED [EC:1.1.3.41]
xref: EC:1.1.3.41
xref: MetaCyc:1.1.3.41-RXN
xref: RHEA:22308
xref: RHEA:25908
is_a: GO:0016899 ! oxidoreductase activity, acting on the CH-OH group of donors, oxygen as acceptor
property_value: skos:exactMatch EC:1.1.3.41
property_value: skos:narrowMatch RHEA:22308
property_value: skos:narrowMatch RHEA:25908

[Term]
id: GO:0050583
name: hydrogen dehydrogenase (NADP+) activity
namespace: molecular_function
def: "Catalysis of the reaction: NADP+ + H2 = NADPH + H+." [EC:1.12.1.3, MetaCyc:1.12.1.3-RXN]
synonym: "hydrogen:NADP+ oxidoreductase activity" RELATED [EC:1.12.1.3]
synonym: "NADP-linked hydrogenase activity" RELATED [EC:1.12.1.3]
synonym: "NADP-reducing hydrogenase activity" RELATED [EC:1.12.1.3]
xref: EC:1.12.1.3
xref: MetaCyc:1.12.1.3-RXN
xref: RHEA:18637
is_a: GO:0016696 ! oxidoreductase activity, acting on hydrogen as donor, NAD or NADP as acceptor
property_value: skos:exactMatch EC:1.12.1.3
property_value: skos:exactMatch RHEA:18637

[Term]
id: GO:0050584
name: linoleate 11-lipoxygenase activity
namespace: molecular_function
def: "Catalysis of the reaction: linoleate + O2 = (9Z,11S,12Z)-11-hydroperoxyoctadeca-9,12-dienoate." [EC:1.13.11.45, RHEA:18993]
synonym: "linoleate dioxygenase activity" RELATED [EC:1.13.11.45]
synonym: "linoleate:oxygen 11S-oxidoreductase activity" RELATED [EC:1.13.11.45]
synonym: "manganese lipoxygenase activity" RELATED [EC:1.13.11.45]
xref: EC:1.13.11.45
xref: KEGG_REACTION:R05718
xref: MetaCyc:1.13.11.45-RXN
xref: RHEA:18993
is_a: GO:0016702 ! oxidoreductase activity, acting on single donors with incorporation of molecular oxygen, incorporation of two atoms of oxygen
property_value: skos:exactMatch EC:1.13.11.45
property_value: skos:exactMatch RHEA:18993

[Term]
id: GO:0050585
name: 4-hydroxymandelate synthase activity
namespace: molecular_function
def: "Catalysis of the reaction: 4-hydroxyphenylpyruvate + O2 = 4-hydroxymandelate + CO2." [EC:1.13.11.46, MetaCyc:1.13.11.46-RXN]
synonym: "4-hydroxyphenylpyruvate dioxygenase II activity" NARROW [EC:1.13.11.46]
synonym: "4-hydroxyphenylpyruvate:oxygen oxidoreductase (decarboxylating)" BROAD [EC:1.13.11.46]
xref: EC:1.13.11.46
xref: MetaCyc:1.13.11.46-RXN
xref: Reactome:R-HSA-9856718 "HPDL dioxygenates HPPA"
xref: RHEA:21376
is_a: GO:0016702 ! oxidoreductase activity, acting on single donors with incorporation of molecular oxygen, incorporation of two atoms of oxygen
property_value: skos:exactMatch EC:1.13.11.46
property_value: skos:exactMatch RHEA:21376

[Term]
id: GO:0050586
name: 3-hydroxy-2-methylquinolin-4-one 2,4-dioxygenase activity
namespace: molecular_function
def: "Catalysis of the reaction: 3-hydroxy-2-methylquinolin-4(1H)-one + H+ + O2 = N-acetylanthranilate + CO." [EC:1.13.11.48, RHEA:21572]
synonym: "(1H)-3-hydroxy-4-oxoquinaldine 2,4-dioxygenase activity" RELATED [EC:1.13.11.48]
synonym: "1H-3-hydroxy-4-oxo quinaldine 2,4-dioxygenase activity" EXACT []
synonym: "1H-3-hydroxy-4-oxoquinaldine 2,4-dioxygenase activity" EXACT []
synonym: "3-hydroxy-2-methyl-1H-quinolin-4-one 2,4-dioxygenase (CO-forming)" RELATED [EC:1.13.11.48]
synonym: "3-hydroxy-2-methyl-quinolin-4-one 2,4-dioxygenase activity" EXACT []
xref: EC:1.13.11.48
xref: KEGG_REACTION:R05720
xref: MetaCyc:1.13.11.48-RXN
xref: RHEA:21572
is_a: GO:0016702 ! oxidoreductase activity, acting on single donors with incorporation of molecular oxygen, incorporation of two atoms of oxygen
property_value: skos:exactMatch EC:1.13.11.48
property_value: skos:exactMatch RHEA:21572

[Term]
id: GO:0050587
name: chlorite O2-lyase activity
namespace: molecular_function
alt_id: GO:0030065
def: "Catalysis of the reaction: chloride + O2 = chlorite." [EC:1.13.11.49, RHEA:21404]
synonym: "chloride:oxygen oxidoreductase activity" RELATED [EC:1.13.11.49]
synonym: "chlorite dismutase activity" RELATED [EC:1.13.11.49]
xref: EC:1.13.11.49
xref: KEGG_REACTION:R05721
xref: MetaCyc:1.13.11.49-RXN
xref: RHEA:21404
xref: UM-BBD_reactionID:r0982
is_a: GO:0016702 ! oxidoreductase activity, acting on single donors with incorporation of molecular oxygen, incorporation of two atoms of oxygen
property_value: skos:exactMatch EC:1.13.11.49
property_value: skos:exactMatch RHEA:21404

[Term]
id: GO:0050588
name: apo-beta-carotenoid-14',13'-dioxygenase activity
namespace: molecular_function
def: "Catalysis of the reaction: 8'-apo-beta-carotenol + O2 = (E,E)-7-hydroxy-6-methylhepta-3,5-dienal + 14'-apo-beta-carotenal." [EC:1.13.11.67, RHEA:26023]
synonym: "8'-apo-beta-carotenol:O2 oxidoreductase activity" RELATED [EC:1.13.11.67]
synonym: "apo-b-carotenoid-14',13'-dioxygenase activity" EXACT []
xref: EC:1.13.11.67
xref: KEGG_REACTION:R08889
xref: MetaCyc:1.13.12.12-RXN
xref: RHEA:26023
is_a: GO:0016702 ! oxidoreductase activity, acting on single donors with incorporation of molecular oxygen, incorporation of two atoms of oxygen
property_value: skos:exactMatch EC:1.13.11.67
property_value: skos:exactMatch RHEA:26023

[Term]
id: GO:0050589
name: leucocyanidin oxygenase activity
namespace: molecular_function
alt_id: GO:0045432
def: "Catalysis of the reaction: leucocyanidin + 2-oxoglutarate + O2 = cis- or trans-dihydroquercetin + succinate + CO2 + 2 H2O." [EC:1.14.20.4]
synonym: "anthocyanidin synthase activity" RELATED [EC:1.14.20.4]
synonym: "leucoanthocyanidin dioxygenase activity" RELATED [EC:1.14.20.4]
synonym: "leucoanthocyanidin hydroxylase" RELATED [EC:1.14.20.4]
synonym: "leucocyanidin,2-oxoglutarate:oxygen oxidoreductase activity" RELATED [EC:1.14.20.4]
xref: EC:1.14.20.4
xref: MetaCyc:RXN-602
is_a: GO:0050498 ! oxidoreductase activity, acting on paired donors, with incorporation or reduction of molecular oxygen, with 2-oxoglutarate as one donor, and the other dehydrogenated
property_value: skos:exactMatch EC:1.14.20.4

[Term]
id: GO:0050590
name: desacetoxyvindoline 4-hydroxylase activity
namespace: molecular_function
def: "Catalysis of the reaction: desacetoxyvindoline + 2-oxoglutarate + O2 = desacetylvindoline + succinate + CO2." [EC:1.14.11.20, MetaCyc:1.14.11.20-RXN]
synonym: "D17H activity" RELATED [EC:1.14.11.20]
synonym: "deacetoxyvindoline,2-oxoglutarate:oxygen oxidoreductase (4beta-hydroxylating)" RELATED [EC:1.14.11.20]
synonym: "desacetoxyvindoline,2-oxoglutarate:oxygen oxidoreductase (4-beta-hydroxylating) activity" RELATED [EC:1.14.11.20]
synonym: "desacetoxyvindoline,2-oxoglutarate:oxygen oxidoreductase (4beta-hydroxylating)" RELATED [EC:1.14.11.20]
synonym: "desacetoxyvindoline-4-hydroxylase activity" RELATED [EC:1.14.11.20]
synonym: "desacetyoxyvindoline-17-hydroxylase activity" RELATED [EC:1.14.11.20]
xref: EC:1.14.11.20
xref: KEGG_REACTION:R05857
xref: MetaCyc:1.14.11.20-RXN
xref: RHEA:18973
is_a: GO:0016706 ! 2-oxoglutarate-dependent dioxygenase activity
property_value: skos:exactMatch EC:1.14.11.20
property_value: skos:exactMatch RHEA:18973

[Term]
id: GO:0050591
name: quinine 3-monooxygenase activity
namespace: molecular_function
def: "Catalysis of the reaction: H+ + NADPH + O2 + quinine = 3-hydroxyquinine + H2O + NADP+." [EC:1.14.14.55, RHEA:20149]
synonym: "nifedipine oxidase activity" RELATED [EC:1.14.14.55]
synonym: "quinine 3-hydroxylase activity" EXACT []
synonym: "quinine,NADPH:oxygen oxidoreductase activity" RELATED [EC:1.14.14.55]
xref: EC:1.14.14.55
xref: KEGG_REACTION:R05727
xref: MetaCyc:1.14.13.67-RXN
xref: RHEA:20149
is_a: GO:0016712 ! oxidoreductase activity, acting on paired donors, with incorporation or reduction of molecular oxygen, reduced flavin or flavoprotein as one donor, and incorporation of one atom of oxygen
property_value: skos:exactMatch EC:1.14.14.55
property_value: skos:exactMatch RHEA:20149

[Term]
id: GO:0050592
name: 4-hydroxyphenylacetaldehyde oxime monooxygenase activity
namespace: molecular_function
def: "Catalysis of the reaction: (Z)-(4-hydroxyphenyl)acetaldehyde oxime + H+ + NADPH + O2 = (S)-4-hydroxymandelonitrile + 2 H2O + NADP+." [EC:1.14.14.37, RHEA:18401]
synonym: "(Z)-4-hydroxyphenylacetaldehyde oxime,NADPH:oxygen oxidoreductase activity" RELATED [EC:1.14.14.37]
synonym: "4-hydroxybenzeneacetaldehyde oxime monooxygenase activity" RELATED [EC:1.14.14.37]
synonym: "4-hydroxyphenylacetaldehyde oxime,NADPH:oxygen oxidoreductase activity" RELATED [EC:1.14.14.37]
synonym: "CYP71E1 activity" NARROW [EC:1.14.14.37]
synonym: "cytochrome P450-II-dependent monooxygenase activity" NARROW [EC:1.14.14.37]
synonym: "cytochrome P450II-dependent monooxygenase activity" RELATED [EC:1.14.14.37]
synonym: "NADPH-cytochrome P450 reductase (CYP71E1)" RELATED [EC:1.14.14.37]
xref: EC:1.14.14.37
xref: KEGG_REACTION:R05728
xref: MetaCyc:1.14.13.68-RXN
xref: RHEA:18401
is_a: GO:0016712 ! oxidoreductase activity, acting on paired donors, with incorporation or reduction of molecular oxygen, reduced flavin or flavoprotein as one donor, and incorporation of one atom of oxygen
property_value: skos:exactMatch EC:1.14.14.37
property_value: skos:exactMatch RHEA:18401

[Term]
id: GO:0050593
name: N-methylcoclaurine 3'-monooxygenase activity
namespace: molecular_function
def: "Catalysis of the reaction: (S)-N-methylcoclaurine + H+ + NADPH + O2 = (S)-3'-hydroxy-N-methylcoclaurine + H2O + NADP+." [EC:1.14.14.102, RHEA:16649]
synonym: "(S)-N-methylcoclaurine 3'-hydroxylase activity" RELATED [EC:1.14.14.102]
synonym: "(S)-N-methylcoclaurine,NADPH:oxygen oxidoreductase (3'-hydroxylating)" RELATED [EC:1.14.14.102]
synonym: "cytochrome P450 80B1 activity" RELATED [EC:1.14.14.102]
synonym: "N-methylcoclaurine 3'-hydroxylase activity" EXACT []
xref: EC:1.14.14.102
xref: KEGG_REACTION:R05732
xref: MetaCyc:1.14.13.71-RXN
xref: RHEA:16649
is_a: GO:0016712 ! oxidoreductase activity, acting on paired donors, with incorporation or reduction of molecular oxygen, reduced flavin or flavoprotein as one donor, and incorporation of one atom of oxygen
property_value: skos:exactMatch EC:1.14.14.102
property_value: skos:exactMatch RHEA:16649

[Term]
id: GO:0050594
name: tabersonine 16-hydroxylase activity
namespace: molecular_function
def: "Catalysis of the reaction: H+ + NADPH + O2 + tabersonine = 16-hydroxytabersonine + H2O + NADP+." [EC:1.14.14.103, RHEA:14133]
synonym: "tabersonine,NADPH:oxygen oxidoreductase (16-hydroxylating)" RELATED [EC:1.14.14.103]
xref: EC:1.14.14.103
xref: KEGG_REACTION:R05855
xref: MetaCyc:1.14.13.73-RXN
xref: RHEA:14133
is_a: GO:0016712 ! oxidoreductase activity, acting on paired donors, with incorporation or reduction of molecular oxygen, reduced flavin or flavoprotein as one donor, and incorporation of one atom of oxygen
property_value: skos:exactMatch EC:1.14.14.103
property_value: skos:exactMatch RHEA:14133

[Term]
id: GO:0050595
name: 7-deoxyloganin 7-hydroxylase activity
namespace: molecular_function
def: "Catalysis of the reaction: 7-deoxyloganin + O2 + reduced [NADPH-hemoprotein reductase] = H+ + H2O + loganin + oxidized [NADPH-hemoprotein reductase]." [PMID:11524113, RHEA:11452]
xref: MetaCyc:1.14.13.74-RXN
xref: RHEA:11452
is_a: GO:0016712 ! oxidoreductase activity, acting on paired donors, with incorporation or reduction of molecular oxygen, reduced flavin or flavoprotein as one donor, and incorporation of one atom of oxygen
property_value: skos:broadMatch EC:1.14.14.85
property_value: skos:exactMatch RHEA:11452

[Term]
id: GO:0050596
name: vinorine hydroxylase activity
namespace: molecular_function
def: "Catalysis of the reaction: H+ + NADPH + O2 + vinorine = H2O + NADP+ + vomilenine." [EC:1.14.14.104, RHEA:17257]
synonym: "vinorine,NADPH:oxygen oxidoreductase (21alpha-hydroxylating)" RELATED [EC:1.14.14.104]
xref: EC:1.14.14.104
xref: KEGG_REACTION:R05877
xref: MetaCyc:1.14.13.75-RXN
xref: RHEA:17257
is_a: GO:0016712 ! oxidoreductase activity, acting on paired donors, with incorporation or reduction of molecular oxygen, reduced flavin or flavoprotein as one donor, and incorporation of one atom of oxygen
property_value: skos:exactMatch EC:1.14.14.104
property_value: skos:exactMatch RHEA:17257

[Term]
id: GO:0050597
name: taxane 10-beta-hydroxylase activity
namespace: molecular_function
def: "Catalysis of the reaction: H+ + NADPH + O2 + taxa-4(20),11-dien-5alpha-yl acetate = 10beta-hydroxytaxa-4(20),11-dien-5alpha-yl acetate + H2O + NADP+." [EC:1.14.14.105, RHEA:15241]
synonym: "5-alpha-taxadienol-10-beta-hydroxylase activity" RELATED [EC:1.14.14.105]
synonym: "taxa-4(20),11-dien-5alpha-yl acetate,NADPH:oxygen oxidoreductase (10beta-hydroxylating)" RELATED [EC:1.14.14.105]
synonym: "taxane 10b-hydroxylase activity" EXACT []
synonym: "taxane 10beta-hydroxylase activity" RELATED [EC:1.14.14.105]
xref: EC:1.14.14.105
xref: KEGG_REACTION:R06309
xref: MetaCyc:1.14.13.76-RXN
xref: RHEA:15241
is_a: GO:0016712 ! oxidoreductase activity, acting on paired donors, with incorporation or reduction of molecular oxygen, reduced flavin or flavoprotein as one donor, and incorporation of one atom of oxygen
property_value: skos:exactMatch EC:1.14.14.105
property_value: skos:exactMatch RHEA:15241

[Term]
id: GO:0050598
name: taxane 13-alpha-hydroxylase activity
namespace: molecular_function
def: "Catalysis of the reaction: H+ + NADPH + O2 + taxa-4(20),11-dien-5alpha-ol = H2O + NADP+ + taxa-4(20),11-dien-5alpha,13alpha-diol." [EC:1.14.14.106, RHEA:18949]
synonym: "taxa-4(20),11-dien-5alpha-ol,NADPH:oxygen oxidoreductase (13alpha-hydroxylating)" RELATED [EC:1.14.14.106]
synonym: "taxane 13a-hydroxylase activity" EXACT []
synonym: "taxane 13alpha-hydroxylase activity" RELATED [EC:1.14.14.106]
xref: EC:1.14.14.106
xref: KEGG_REACTION:R06308
xref: MetaCyc:1.14.13.77-RXN
xref: RHEA:18949
is_a: GO:0016712 ! oxidoreductase activity, acting on paired donors, with incorporation or reduction of molecular oxygen, reduced flavin or flavoprotein as one donor, and incorporation of one atom of oxygen
property_value: skos:exactMatch EC:1.14.14.106
property_value: skos:exactMatch RHEA:18949

[Term]
id: GO:0050599
name: deacetoxycephalosporin-C synthase activity
namespace: molecular_function
alt_id: GO:0045441
def: "Catalysis of the reaction: 2-oxoglutarate + O2 + penicillin N = CO2 + deacetoxycephalosporin C + H2O + succinate." [EC:1.14.20.1, RHEA:20748]
synonym: "DAOC synthase activity" RELATED [EC:1.14.20.1]
synonym: "DAOCS activity" RELATED [EC:1.14.20.1]
synonym: "deacetoxycephalosporin C synthetase activity" EXACT []
synonym: "expandase activity" EXACT []
synonym: "penicillin N expandase activity" RELATED [EC:1.14.20.1]
synonym: "penicillin-N,2-oxoglutarate:oxygen oxidoreductase (ring-expanding)" RELATED [EC:1.14.20.1]
xref: EC:1.14.20.1
xref: KEGG_REACTION:R05301
xref: MetaCyc:1.14.20.1-RXN
xref: RHEA:20748
is_a: GO:0050498 ! oxidoreductase activity, acting on paired donors, with incorporation or reduction of molecular oxygen, with 2-oxoglutarate as one donor, and the other dehydrogenated
property_value: skos:exactMatch EC:1.14.20.1
property_value: skos:exactMatch RHEA:20748

[Term]
id: GO:0050600
name: acyl-CoA 11-(E)-desaturase activity
namespace: molecular_function
def: "Catalysis of the reaction: an 11,12-saturated fatty acyl-CoA + 2 Fe(II)-[cytochrome b5] + 2 H+ + O2 = an (11E)-delta11-fatty acyl-CoA + 2 Fe(III)-[cytochrome b5] + 2 H2O." [RHEA:46396]
synonym: "acyl-CoA delta11-desaturase activity" BROAD []
synonym: "myristoyl-CoA 11-(E) desaturase activity" NARROW []
xref: EC:1.14.19.24
xref: MetaCyc:1.14.99.31-RXN
xref: RHEA:46396
is_a: GO:0016215 ! acyl-CoA desaturase activity
property_value: skos:exactMatch EC:1.14.19.24
property_value: skos:exactMatch RHEA:46396

[Term]
id: GO:0050602
name: obsolete monoprenyl isoflavone epoxidase activity
namespace: molecular_function
def: "OBSOLETE. Catalysis of the reaction: O2 + NADPH + H+ + 7-O-methylluteone = H2O + NADP+ + dihydrofurano derivatives." [GOC:curators]
comment: This term was obsoleted because no enzyme has been shown to catalyze this reaction.
is_obsolete: true

[Term]
id: GO:0050603
name: thiophene-2-carbonyl-CoA monooxygenase activity
namespace: molecular_function
def: "Catalysis of the reaction: AH(2) + O2 + thiophene-2-carbonyl-CoA = 5-hydroxythiophene-2-carbonyl-CoA + A + H2O + H+." [EC:1.14.99.35, RHEA:18929]
synonym: "thiophene-2-carbonyl-CoA, hydrogen-donor:oxygen oxidoreductase activity" RELATED [EC:1.14.99.35]
synonym: "thiophene-2-carboxyl-CoA dehydrogenase activity" RELATED [EC:1.14.99.35]
synonym: "thiophene-2-carboxyl-CoA hydroxylase activity" RELATED [EC:1.14.99.35]
synonym: "thiophene-2-carboxyl-CoA monooxygenase activity" RELATED [EC:1.14.99.35]
xref: EC:1.14.99.35
xref: KEGG_REACTION:R05742
xref: MetaCyc:1.14.99.35-RXN
xref: RHEA:18929
xref: UM-BBD_reactionID:r1235
is_a: GO:0004497 ! monooxygenase activity
is_a: GO:0016705 ! oxidoreductase activity, acting on paired donors, with incorporation or reduction of molecular oxygen
property_value: skos:exactMatch EC:1.14.99.35
property_value: skos:exactMatch RHEA:18929

[Term]
id: GO:0050604
name: taxadiene 5-alpha-hydroxylase activity
namespace: molecular_function
def: "Catalysis of the reaction: AH2 + O2 + taxa-4,11-diene = A + H2O + taxa-4(20),11-dien-5alpha-ol." [RHEA:14049]
synonym: "taxa-4,11-diene,hydrogen-donor:oxygen oxidoreductase (5alpha-hydroxylating)" RELATED []
synonym: "taxadiene 5a-hydroxylase activity" EXACT []
synonym: "taxadiene 5alpha-hydroxylase activity" RELATED []
xref: EC:1.14.14.176
xref: KEGG_REACTION:R06306
xref: MetaCyc:1.14.99.37-RXN
xref: RHEA:14049
is_a: GO:0004497 ! monooxygenase activity
is_a: GO:0016705 ! oxidoreductase activity, acting on paired donors, with incorporation or reduction of molecular oxygen
property_value: skos:exactMatch EC:1.14.14.176
property_value: skos:exactMatch RHEA:14049

[Term]
id: GO:0050605
name: superoxide reductase activity
namespace: molecular_function
def: "Catalysis of the reaction: superoxide + reduced rubredoxin + 2 H+ = H2O2 + rubredoxin." [EC:1.15.1.2, MetaCyc:1.15.1.2-RXN]
synonym: "desulfoferrodoxin activity" RELATED [EC:1.15.1.2]
synonym: "neelaredoxin activity" RELATED [EC:1.15.1.2]
synonym: "rubredoxin:superoxide oxidoreductase activity" RELATED [EC:1.15.1.2]
xref: EC:1.15.1.2
xref: MetaCyc:1.15.1.2-RXN
xref: RHEA:21324
is_a: GO:0016209 ! antioxidant activity
is_a: GO:0016721 ! oxidoreductase activity, acting on superoxide radicals as acceptor
property_value: skos:exactMatch EC:1.15.1.2
property_value: skos:exactMatch RHEA:21324

[Term]
id: GO:0050606
name: 4-carboxy-2-hydroxymuconate semialdehyde hemiacetal dehydrogenase activity
namespace: molecular_function
def: "Catalysis of the reaction: 4-carboxy-2-hydroxymuconate semialdehyde hemiacetal + NADP+ = 2-oxo-2H-pyran-4,6-dicarboxylate + H+ + NADPH." [RHEA:29587]
synonym: "2-hydroxy-4-carboxymuconate 6-semialdehyde dehydrogenase activity" RELATED [EC:1.1.1.312]
synonym: "4-carboxy-2-hydroxy-cis,cis-muconate-6-semialdehyde:NADP(+) oxidoreductase activity" RELATED [EC:1.1.1.312]
synonym: "4-carboxy-2-hydroxymuconate-6-semialdehyde dehydrogenase activity" RELATED [EC:1.1.1.312]
synonym: "alpha-hydroxy-gamma-carboxymuconic epsilon-semialdehyde dehydrogenase activity" RELATED [EC:1.1.1.312]
xref: EC:1.1.1.312
xref: KEGG_REACTION:R04279
xref: MetaCyc:1.2.1.45-RXN
xref: RHEA:29587
is_a: GO:0016616 ! oxidoreductase activity, acting on the CH-OH group of donors, NAD or NADP as acceptor
property_value: skos:exactMatch EC:1.1.1.312
property_value: skos:exactMatch RHEA:29587

[Term]
id: GO:0050607
name: S-(hydroxymethyl)mycothiol dehydrogenase activity
namespace: molecular_function
def: "Catalysis of the reaction: S-(hydroxymethyl)mycothiol + NAD+ = S-formylmycothiol + NADH + H+." [RHEA:28502]
synonym: "formaldehyde:NAD+ oxidoreductase (mycothiol-formylating)" EXACT []
synonym: "mycothiol-dependent formaldehyde dehydrogenase activity" EXACT []
synonym: "NAD/factor-dependent formaldehyde dehydrogenase activity" RELATED [EC:1.1.1.306]
xref: EC:1.1.1.306
xref: MetaCyc:1.2.1.66-RXN
xref: RHEA:28502
is_a: GO:0016616 ! oxidoreductase activity, acting on the CH-OH group of donors, NAD or NADP as acceptor
property_value: skos:exactMatch EC:1.1.1.306
property_value: skos:exactMatch RHEA:28502

[Term]
id: GO:0050608
name: vanillin dehydrogenase (NAD+) activity
namespace: molecular_function
def: "Catalysis of the reaction: H2O + NAD+ + vanillin = 2 H+ + NADH + vanillate." [EC:1.2.1.67, RHEA:13309]
synonym: "vanillin:NAD+ oxidoreductase activity" RELATED [EC:1.2.1.67]
xref: EC:1.2.1.67
xref: KEGG_REACTION:R05699
xref: MetaCyc:1.2.1.67-RXN
xref: RHEA:13309
is_a: GO:0016620 ! oxidoreductase activity, acting on the aldehyde or oxo group of donors, NAD or NADP as acceptor
property_value: skos:exactMatch EC:1.2.1.67
property_value: skos:exactMatch RHEA:13309

[Term]
id: GO:0050609
name: phosphonate dehydrogenase activity
namespace: molecular_function
def: "Catalysis of the reaction: H2O + NAD+ + phosphonate = 2 H+ + NADH + phosphate." [EC:1.20.1.1, RHEA:13173]
synonym: "NAD-dependent phosphite dehydrogenas activity" RELATED [EC:1.20.1.1]
synonym: "NAD:phosphite oxidoreductase activity" RELATED [EC:1.20.1.1]
synonym: "phosphite dehydrogenase activity" RELATED [EC:1.20.1.1]
synonym: "phosphonate:NAD+ oxidoreductase activity" RELATED [EC:1.20.1.1]
xref: EC:1.20.1.1
xref: KEGG_REACTION:R05746
xref: MetaCyc:1.20.1.1-RXN
xref: RHEA:13173
xref: UM-BBD_reactionID:r1055
is_a: GO:0050499 ! oxidoreductase activity, acting on phosphorus or arsenic in donors, with NAD(P)+ as acceptor
property_value: skos:exactMatch EC:1.20.1.1
property_value: skos:exactMatch RHEA:13173

[Term]
id: GO:0050610
name: methylarsonate reductase activity
namespace: molecular_function
def: "Catalysis of the reaction: 2 glutathione + H+ + methylarsonate = glutathione disulfide + H2O + methylarsonous acid." [EC:1.20.4.2, RHEA:15969]
synonym: "glutathione:methylarsonate oxidoreductase activity" RELATED [EC:1.20.4.2]
synonym: "MMA(V) reductase activity" RELATED [EC:1.20.4.2]
xref: EC:1.20.4.2
xref: KEGG_REACTION:R05748
xref: MetaCyc:1.20.4.2-RXN
xref: Reactome:R-HSA-5696230 "GSTO1 dimer reduces methylarsonate to methylarsonite"
xref: RHEA:15969
xref: UM-BBD_reactionID:r0837
is_a: GO:0030614 ! oxidoreductase activity, acting on phosphorus or arsenic in donors, disulfide as acceptor
property_value: skos:exactMatch EC:1.20.4.2
property_value: skos:exactMatch RHEA:15969

[Term]
id: GO:0050611
name: arsenate reductase (azurin) activity
namespace: molecular_function
alt_id: GO:0018691
def: "Catalysis of the reaction: H2O + arsenite + 2 oxidized azurin = 2 H+ + 2 reduced azurin + arsenate." [EC:1.20.9.1, MetaCyc:1.20.98.1-RXN]
synonym: "arsenite oxidase activity" RELATED [EC:1.20.9.1]
synonym: "arsenite:azurin oxidoreductase activity" RELATED [EC:1.20.9.1]
xref: EC:1.20.9.1
xref: MetaCyc:1.20.98.1-RXN
xref: RHEA:18701
xref: UM-BBD_reactionID:r0634
is_a: GO:0052882 ! oxidoreductase activity, acting on phosphorus or arsenic in donors, with a copper protein as acceptor
property_value: skos:exactMatch EC:1.20.9.1
property_value: skos:exactMatch RHEA:18701

[Term]
id: GO:0050612
name: obsolete arsenate reductase (donor) activity
namespace: molecular_function
def: "OBSOLETE. Catalysis of the reaction: A + arsenite + H2O = AH(2) + arsenate + 2 H+." [GOC:rynl]
comment: The reason for obsoletion is that this term is equivalent to arsenate reductase activity.
is_obsolete: true
replaced_by: GO:0030611

[Term]
id: GO:0050613
name: Delta14-sterol reductase activity
namespace: molecular_function
alt_id: GO:0000251
def: "Catalysis of the reaction: NADP+ + 4,4-dimethyl-5-alpha-cholesta-8,24-dien-3-beta-ol = NADPH + H+ + 4,4-dimethyl-5-alpha-cholesta-8,14,24-trien-3-beta-ol." [EC:1.3.1.70]
comment: Note that zymosterol is cholesta-8,24-dien-3-ol.
synonym: "4,4-dimethyl-5alpha-cholesta-8,24-dien-3beta-ol:NADP+ delta14-oxidoreductase activity" RELATED [EC:1.3.1.70]
synonym: "C-14 sterol reductase activity" EXACT []
synonym: "D14-sterol reductase activity" EXACT []
synonym: "sterol C-14 reductase activity" EXACT []
synonym: "sterol C14-reductase activity" RELATED [EC:1.3.1.70]
xref: EC:1.3.1.70
xref: MetaCyc:RXN66-14
xref: Reactome:R-HSA-194674 "4,4-dimethylcholesta-8(9),14,24-trien-3beta-ol is reduced to 4,4-dimethylcholesta-8(9),24-dien-3beta-ol [LBR]"
xref: Reactome:R-HSA-194698 "4,4-dimethylcholesta-8(9),14,24-trien-3beta-ol is reduced to 4,4-dimethylcholesta-8(9),24-dien-3beta-ol [TM7SF2]"
xref: Reactome:R-HSA-9946140 "TM7SF2 reduces 4,4-diMeCholesta-8,14-dien-3-ol to 4,4-diMe5-cholest-8-en-3-ol"
xref: RHEA:18561
is_a: GO:0016628 ! oxidoreductase activity, acting on the CH-CH group of donors, NAD or NADP as acceptor
property_value: skos:exactMatch EC:1.3.1.70
property_value: skos:exactMatch RHEA:18561

[Term]
id: GO:0050614
name: Delta24-sterol reductase activity
namespace: molecular_function
def: "Catalysis of the reaction: NADP+ + 5-alpha-cholest-7-en-3-beta-ol = NADPH + H+ + 5-alpha-cholesta-7,24-dien-3-beta-ol." [EC:1.3.1.72]
synonym: "D24-sterol reductase activity" EXACT []
synonym: "lanosterol Delta(24)-reductase activity" NARROW [EC:1.3.1.72]
synonym: "lanosterol delta24-reductase activity" RELATED [EC:1.3.1.72]
synonym: "sterol:NADP+ delta24-oxidoreductase activity" RELATED [EC:1.3.1.72]
xref: EC:1.3.1.72
xref: MetaCyc:RXN66-321
xref: Reactome:R-HSA-196417 "Reduction of desmosterol to cholesterol"
xref: Reactome:R-HSA-6807064 "DHCR24 reduces ZYMOL to ZYMSTNL"
xref: Reactome:R-HSA-9755937 "DHCR24 reduces LAN to 24,25-dhLAN"
xref: RHEA:13685
is_a: GO:0016628 ! oxidoreductase activity, acting on the CH-CH group of donors, NAD or NADP as acceptor
property_value: skos:exactMatch EC:1.3.1.72
property_value: skos:exactMatch RHEA:13685

[Term]
id: GO:0050615
name: 1,2-dihydrovomilenine reductase activity
namespace: molecular_function
def: "Catalysis of the reaction: 17-O-acetylnorajmaline + NADP+ = 1,2-dihydrovomilenine + H+ + NADPH." [EC:1.3.1.73, RHEA:12320]
synonym: "17-O-acetylnorajmaline:NADP+ oxidoreductase activity" RELATED [EC:1.3.1.73]
xref: EC:1.3.1.73
xref: KEGG_REACTION:R05879
xref: MetaCyc:1.3.1.73-RXN
xref: RHEA:12320
is_a: GO:0016628 ! oxidoreductase activity, acting on the CH-CH group of donors, NAD or NADP as acceptor
property_value: skos:exactMatch EC:1.3.1.73
property_value: skos:exactMatch RHEA:12320

[Term]
id: GO:0050616
name: secologanin synthase activity
namespace: molecular_function
def: "Catalysis of the reaction: loganin + reduced [NADPH--hemoprotein reductase] + O2 = secologanin + oxidized [NADPH--hemoprotein reductase] + 2 H2O + H+." [RHEA:20585]
synonym: "loganin:oxygen oxidoreductase (ring-cleaving)" RELATED [EC:1.14.19.62]
xref: EC:1.14.19.62
xref: MetaCyc:1.3.3.9-RXN
xref: RHEA:20585
is_a: GO:0016717 ! oxidoreductase activity, acting on paired donors, with oxidation of a pair of donors resulting in the reduction of molecular oxygen to two molecules of water
property_value: skos:exactMatch EC:1.14.19.62
property_value: skos:exactMatch RHEA:20585

[Term]
id: GO:0050617
name: 15,16-dihydrobiliverdin:ferredoxin oxidoreductase activity
namespace: molecular_function
def: "Catalysis of the reaction: 15,16-dihydrobiliverdin + oxidized ferredoxin = biliverdin IXa + reduced ferredoxin." [EC:1.3.7.2, MetaCyc:1.3.7.2-RXN]
synonym: "PebA" RELATED [EC:1.3.7.2]
xref: EC:1.3.7.2
xref: MetaCyc:1.3.7.2-RXN
xref: RHEA:10168
is_a: GO:0016636 ! oxidoreductase activity, acting on the CH-CH group of donors, iron-sulfur protein as acceptor
property_value: skos:exactMatch EC:1.3.7.2
property_value: skos:exactMatch RHEA:10168

[Term]
id: GO:0050618
name: phycoerythrobilin:ferredoxin oxidoreductase activity
namespace: molecular_function
def: "Catalysis of the reaction: (3Z)-phycoerythrobilin + oxidized ferredoxin = 15,16-dihydrobiliverdin + reduced ferredoxin." [EC:1.3.7.3, MetaCyc:1.3.7.3-RXN]
synonym: "(3Z)-phycoerythrobilin:ferredoxin oxidoreductase activity" RELATED [EC:1.3.7.3]
synonym: "PebB" RELATED [EC:1.3.7.3]
xref: EC:1.3.7.3
xref: MetaCyc:1.3.7.3-RXN
xref: RHEA:22092
is_a: GO:0016636 ! oxidoreductase activity, acting on the CH-CH group of donors, iron-sulfur protein as acceptor
property_value: skos:exactMatch EC:1.3.7.3
property_value: skos:exactMatch RHEA:22092

[Term]
id: GO:0050619
name: phytochromobilin:ferredoxin oxidoreductase activity
namespace: molecular_function
def: "Catalysis of the reaction: (3Z)-phytochromobilin + oxidized ferredoxin = biliverdin IXa + reduced ferredoxin." [EC:1.3.7.4, MetaCyc:1.3.7.4-RXN]
synonym: "(3Z)-phytochromobilin:ferredoxin oxidoreductase activity" RELATED [EC:1.3.7.4]
synonym: "HY2" RELATED [EC:1.3.7.4]
synonym: "P-Phi-B synthase activity" RELATED [EC:1.3.7.4]
synonym: "PFB synthase activity" RELATED [EC:1.3.7.4]
synonym: "phytochromobilin synthase activity" RELATED [EC:1.3.7.4]
synonym: "PPhiB synthase activity" RELATED [EC:1.3.7.4]
xref: EC:1.3.7.4
xref: MetaCyc:1.3.7.4-RXN
xref: RHEA:16377
is_a: GO:0016636 ! oxidoreductase activity, acting on the CH-CH group of donors, iron-sulfur protein as acceptor
property_value: skos:exactMatch EC:1.3.7.4
property_value: skos:exactMatch RHEA:16377

[Term]
id: GO:0050620
name: phycocyanobilin:ferredoxin oxidoreductase activity
namespace: molecular_function
def: "Catalysis of the reaction: (3Z)-phycocyanobilin + oxidized ferredoxin = biliverdin IXa + reduced ferredoxin." [EC:1.3.7.5, MetaCyc:1.3.7.5-RXN]
synonym: "(3Z)-phycocyanobilin:ferredoxin oxidoreductase activity" RELATED [EC:1.3.7.5]
xref: EC:1.3.7.5
xref: MetaCyc:1.3.7.5-RXN
xref: RHEA:15309
is_a: GO:0016636 ! oxidoreductase activity, acting on the CH-CH group of donors, iron-sulfur protein as acceptor
property_value: skos:exactMatch EC:1.3.7.5
property_value: skos:exactMatch RHEA:15309

[Term]
id: GO:0050621
name: tryptophan alpha,beta-oxidase activity
namespace: molecular_function
def: "Catalysis of the reaction: L-tryptophan + O2 = alpha,beta-didehydrotryptophan + H2O2 + H+." [EC:1.3.3.10, RHEA:19901]
comment: Note that this was EC:1.4.3.17.
synonym: "L-tryptophan 2',3'-oxidase activity" RELATED [EC:1.3.3.10]
synonym: "L-tryptophan alpha,beta-dehydrogenase activity" RELATED [EC:1.3.3.10]
synonym: "L-tryptophan:oxygen alpha,beta-oxidoreductase activity" RELATED [EC:1.3.3.10]
synonym: "tryptophan a,b-oxidase activity" EXACT []
xref: EC:1.3.3.10
xref: KEGG_REACTION:R05317
xref: MetaCyc:1.4.3.17-RXN
xref: RHEA:19901
is_a: GO:0016634 ! oxidoreductase activity, acting on the CH-CH group of donors, oxygen as acceptor
property_value: skos:exactMatch EC:1.3.3.10
property_value: skos:exactMatch RHEA:19901

[Term]
id: GO:0050622
name: glycine dehydrogenase (cyanide-forming) activity
namespace: molecular_function
def: "Catalysis of the reaction: glycine + 2 A = HCN + CO2 + 2 AH2." [RHEA:15821]
synonym: "glycine:acceptor oxidoreductase (hydrogen-cyanide-forming)" RELATED [EC:1.4.99.5]
synonym: "HCN synthase activity" RELATED [EC:1.4.99.5]
synonym: "hydrogen cyanide synthase activity" RELATED [EC:1.4.99.5]
xref: EC:1.4.99.5
xref: MetaCyc:1.4.99.5-RXN
xref: RHEA:15821
is_a: GO:0016638 ! oxidoreductase activity, acting on the CH-NH2 group of donors
property_value: skos:exactMatch EC:1.4.99.5
property_value: skos:exactMatch RHEA:15821

[Term]
id: GO:0050623
name: berberine reductase activity
namespace: molecular_function
def: "Catalysis of the reaction: (R)-canadine + 2 NADP+ = berberine + H+ + 2 NADPH." [EC:1.5.1.31, RHEA:21268]
synonym: "(R)-canadine synthase activity" RELATED [EC:1.5.1.31]
synonym: "(R)-tetrahydroberberine:NADP+ oxidoreductase activity" RELATED [EC:1.5.1.31]
xref: EC:1.5.1.31
xref: KEGG_REACTION:R07169
xref: MetaCyc:1.5.1.31-RXN
xref: RHEA:21268
is_a: GO:0016646 ! oxidoreductase activity, acting on the CH-NH group of donors, NAD or NADP as acceptor
property_value: skos:exactMatch EC:1.5.1.31
property_value: skos:exactMatch RHEA:21268

[Term]
id: GO:0050624
name: vomilenine reductase activity
namespace: molecular_function
def: "Catalysis of the reaction: 1,2-dihydrovomilenine + NADP+ = H+ + NADPH + vomilenine." [EC:1.5.1.32, RHEA:16409]
synonym: "1,2-dihydrovomilenine:NADP+ oxidoreductase activity" RELATED [EC:1.5.1.32]
xref: EC:1.5.1.32
xref: KEGG_REACTION:R05878
xref: MetaCyc:1.5.1.32-RXN
xref: RHEA:16409
is_a: GO:0016646 ! oxidoreductase activity, acting on the CH-NH group of donors, NAD or NADP as acceptor
property_value: skos:exactMatch EC:1.5.1.32
property_value: skos:exactMatch RHEA:16409

[Term]
id: GO:0050625
name: 2-hydroxy-1,4-benzoquinone reductase (NADH) activity
namespace: molecular_function
alt_id: GO:0018540
def: "Catalysis of the reaction: 2-hydroxy-1,4-benzoquinone + 2 H+ + NADH = benzene-1,2,4-triol + NAD+." [RHEA:12428]
synonym: "1,2,4-trihydroxybenzene:NAD oxidoreductase activity" RELATED [EC:1.6.5.7]
synonym: "1,2,4-trihydroxybenzene:NAD+ oxidoreductase activity" RELATED [EC:1.6.5.7]
synonym: "2-hydroxy-1,4-benzoquinone reductase activity" EXACT []
synonym: "2-hydroxy-1,4-benzoquinone:NADH oxidoreductase activity" RELATED [EC:1.6.5.7]
synonym: "hydroxybenzoquinone reductase activity" RELATED [EC:1.6.5.-]
synonym: "NADH:2-hydroxy-1,4-benzoquinone oxidoreductase activity" RELATED [EC:1.6.5.7]
xref: EC:1.6.5.7
xref: KEGG_REACTION:R05399
xref: MetaCyc:1.6.5.7-RXN
xref: RHEA:12428
xref: UM-BBD_reactionID:r0667
is_a: GO:0016655 ! oxidoreductase activity, acting on NAD(P)H, quinone or similar compound as acceptor
property_value: skos:exactMatch EC:1.6.5.7
property_value: skos:exactMatch RHEA:12428

[Term]
id: GO:0050626
name: trimethylamine-N-oxide reductase (cytochrome c) activity
namespace: molecular_function
def: "Catalysis of the reaction: trimethylamine + 2 (ferricytochrome c)-subunit + H2O = trimethylamine-N-oxide + 2 (ferrocytochrome c)-subunit + 2 H+." [EC:1.7.2.3, MetaCyc:1.7.2.3-RXN]
synonym: "TMAO reductase activity" RELATED [EC:1.7.2.3]
synonym: "TOR activity" RELATED [EC:1.7.2.3]
synonym: "trimethylamine:cytochrome c oxidoreductase activity" RELATED [EC:1.7.2.3]
xref: EC:1.7.2.3
xref: MetaCyc:1.7.2.3-RXN
xref: RHEA:24236
xref: Wikipedia:Trimethylamine_N-oxide_reductase
is_a: GO:0016662 ! oxidoreductase activity, acting on other nitrogenous compounds as donors, cytochrome as acceptor
property_value: skos:exactMatch EC:1.7.2.3
property_value: skos:exactMatch RHEA:24236

[Term]
id: GO:0050627
name: mycothione reductase [NAD(P)H] activity
namespace: molecular_function
def: "Catalysis of the reaction: NAD(P)+ + mycothiol = NAD(P)H + H+ + mycothione." [EC:1.8.1.15]
synonym: "mycothiol-disulfide reductase activity" RELATED [EC:1.8.1.15]
synonym: "mycothiol:NAD(P)+ oxidoreductase activity" RELATED [EC:1.8.1.15]
xref: EC:1.8.1.15
xref: MetaCyc:1.8.1.15-RXN
is_a: GO:0016668 ! oxidoreductase activity, acting on a sulfur group of donors, NAD(P) as acceptor
property_value: skos:exactMatch EC:1.8.1.15

[Term]
id: GO:0050628
name: 2-oxopropyl-CoM reductase (carboxylating) activity
namespace: molecular_function
def: "Catalysis of the reaction: acetoacetate + coenzyme M + NADP+ = 2-oxopropyl-coenzyme M + CO2 + NADPH." [EC:1.8.1.5, RHEA:16977]
synonym: "2-KPCC activity" RELATED [EC:1.8.1.5]
synonym: "2-mercaptoethanesulfonate,acetoacetate:NADP+ oxidoreductase (decarboxylating)" RELATED [EC:1.8.1.5]
synonym: "NADPH:2-(2-ketopropylthio)ethanesulfonate oxidoreductase/carboxylase activity" RELATED [EC:1.8.1.5]
synonym: "NADPH:2-ketopropyl-coenzyme M oxidoreductase/carboxylase activity" RELATED [EC:1.8.1.5]
xref: EC:1.8.1.5
xref: KEGG_REACTION:R05713
xref: MetaCyc:1.8.1.5-RXN
xref: RHEA:16977
xref: UM-BBD_reactionID:r0854
is_a: GO:0016668 ! oxidoreductase activity, acting on a sulfur group of donors, NAD(P) as acceptor
property_value: skos:exactMatch EC:1.8.1.5
property_value: skos:exactMatch RHEA:16977

[Term]
id: GO:0050629
name: tetrachloroethene reductive dehalogenase activity
namespace: molecular_function
def: "Catalysis of the reaction: trichloroethene + chloride + acceptor = tetrachloroethene + reduced acceptor. The reaction occurs in the reverse direction." [RHEA:20353]
synonym: "acceptor:trichloroethene oxidoreductase (chlorinating)" RELATED [EC:1.21.99.5]
synonym: "tetrachloroethene reductase activity" RELATED [EC:1.21.99.5]
xref: EC:1.21.99.5
xref: MetaCyc:1.97.1.8-RXN
xref: RHEA:20353
is_a: GO:0046992 ! oxidoreductase activity, acting on X-H and Y-H to form an X-Y bond
property_value: skos:exactMatch EC:1.21.99.5
property_value: skos:exactMatch RHEA:20353

[Term]
id: GO:0050630
name: (iso)eugenol O-methyltransferase activity
namespace: molecular_function
def: "Catalysis of the reaction: (E)-isoeugenol + S-adenosyl-L-methionine = (E)-isomethyleugenol + H+ + S-adenosyl-L-homocysteine." [RHEA:17081]
synonym: "isoeugenol O-methyltransferase activity" EXACT []
synonym: "S-adenosyl-L-methionine:isoeugenol O-methyltransferase activity" RELATED [EC:2.1.1.146]
xref: EC:2.1.1.146
xref: MetaCyc:2.1.1.146-RXN
xref: RHEA:17081
is_a: GO:0008171 ! O-methyltransferase activity
property_value: skos:exactMatch EC:2.1.1.146
property_value: skos:exactMatch RHEA:17081

[Term]
id: GO:0050631
name: corydaline synthase activity
namespace: molecular_function
def: "Catalysis of the reaction: S-adenosyl-L-methionine + 2 NADPH + palmatine = S-adenosyl-L-homocysteine + corydaline + 2 NADP+." [EC:2.1.1.147, RHEA:14773]
synonym: "S-adenosyl-L-methionine:protoberberine 13-C-methyltransferase activity" RELATED [EC:2.1.1.147]
xref: EC:2.1.1.147
xref: KEGG_REACTION:R07241
xref: MetaCyc:2.1.1.147-RXN
xref: RHEA:14773
is_a: GO:0008168 ! methyltransferase activity
property_value: skos:exactMatch EC:2.1.1.147
property_value: skos:exactMatch RHEA:14773

[Term]
id: GO:0050632
name: propionyl-CoA C2-trimethyltridecanoyltransferase activity
namespace: molecular_function
alt_id: GO:0004770
def: "Catalysis of the reaction: 4,8,12-trimethyltridecanoyl-CoA + propanoyl-CoA = 3-oxopristanoyl-CoA + CoA." [RHEA:10408]
synonym: "3-oxopristanoyl-CoA hydrolase activity" RELATED [EC:2.3.1.176]
synonym: "3-oxopristanoyl-CoA thiolase activity" RELATED [EC:2.3.1.176]
synonym: "4,8,12-trimethyltridecanoyl-CoA:propanoyl-CoA 2-C-4,8,12-trimethyltridecanoyltransferase activity" RELATED [EC:2.3.1.176]
synonym: "4,8,12-trimethyltridecanoyl-CoA:propanoyl-CoA C2-4,8,12-trimethyltridecanoyltransferase activity" RELATED [EC:2.3.1.176]
synonym: "oxopristanoyl-CoA thiolase activity" RELATED [EC:2.3.1.176]
synonym: "peroxisomal 3-oxoacyl coenzyme A thiolase" NARROW [EC:2.3.1.176]
synonym: "peroxisome sterol carrier protein thiolase" NARROW [EC:2.3.1.176]
synonym: "propionyl-CoA C(2)-trimethyltridecanoyltransferase activity" EXACT []
synonym: "SCPx" RELATED [EC:2.3.1.176]
synonym: "sterol carrier protein" RELATED [EC:2.3.1.176]
synonym: "sterol carrier protein X-related thiolase activity" RELATED []
xref: KEGG_REACTION:R05330
xref: MetaCyc:2.3.1.154-RXN
xref: Reactome:R-HSA-192341 "Thiolysis of 3alpha,7alpha,12alpha-trihydroxy-5beta-cholan-24-one-CoA yields choloyl-CoA (3alpha,7alpha,12alpha-trihydroxy-5beta-cholan-24-one-CoA) and propionyl CoA"
xref: Reactome:R-HSA-193533 "Thiolysis of 3alpha,7alpha-dihydroxy-5beta-cholan-24-one-CoA yields chenodeoxycholoyl-CoA (3alpha,7alpha-dihydroxy-5beta-cholan-24-one-CoA) and propionyl CoA"
xref: Reactome:R-HSA-2066781 "Formation of DHA-CoA catalysed by sterol carrier protein X (SCPx)"
xref: Reactome:R-HSA-390224 "3-ketopristanoyl-CoA + CoASH => 4,8,12-trimethyltridecanoyl-CoA + propionyl-CoA"
xref: RHEA:10408
is_a: GO:0016747 ! acyltransferase activity, transferring groups other than amino-acyl groups
property_value: skos:broadMatch EC:2.3.1.176
property_value: skos:exactMatch RHEA:10408

[Term]
id: GO:0050633
name: acetyl-CoA C-myristoyltransferase activity
namespace: molecular_function
def: "Catalysis of the reaction: myristoyl-CoA + acetyl-CoA = 3-oxopalmitoyl-CoA + CoA." [EC:2.3.1.155, MetaCyc:2.3.1.155-RXN]
synonym: "3-oxopalmitoyl-CoA hydrolase activity" RELATED [EC:2.3.1.155]
synonym: "3-oxopalmitoyl-CoA-CoA acetyltransferase activity" RELATED [EC:2.3.1.155]
synonym: "myristoyl-CoA C-acetyltransferase activity" RELATED [EC:2.3.1.155]
synonym: "myristoyl-CoA:acetyl-CoA C-myristoyltransferase activity" RELATED [EC:2.3.1.155]
xref: EC:2.3.1.155
xref: MetaCyc:2.3.1.155-RXN
xref: RHEA:18161
is_a: GO:0019107 ! myristoyltransferase activity
property_value: skos:exactMatch EC:2.3.1.155
property_value: skos:exactMatch RHEA:18161

[Term]
id: GO:0050634
name: phloroisovalerophenone synthase activity
namespace: molecular_function
def: "Catalysis of the reaction: isovaleryl-CoA + 3 malonyl-CoA = 4 CoASH + 3 CO2 + 3-methyl-1-(2,4,6-trihydroxyphenyl)butan-1-one." [EC:2.3.1.156, MetaCyc:2.3.1.156-RXN]
synonym: "3-methyl-1-(trihydroxyphenyl)butan-1-one synthase activity" RELATED [EC:2.3.1.156]
synonym: "isovaleryl-CoA:malonyl-CoA acyltransferase activity" RELATED [EC:2.3.1.156]
synonym: "valerophenone synthase activity" RELATED [EC:2.3.1.156]
xref: EC:2.3.1.156
xref: MetaCyc:2.3.1.156-RXN
xref: RHEA:23572
is_a: GO:0016747 ! acyltransferase activity, transferring groups other than amino-acyl groups
property_value: skos:exactMatch EC:2.3.1.156
property_value: skos:exactMatch RHEA:23572

[Term]
id: GO:0050635
name: acridone synthase activity
namespace: molecular_function
def: "Catalysis of the reaction: N-methylanthranilyl-CoA + 3 H+ + 3 malonyl-CoA = 1,3-dihydroxy-N-methylacridone + 3 CO2 + 4 CoA + H2O." [EC:2.3.1.159, RHEA:22224]
synonym: "malonyl-CoA:N-methylanthraniloyl-CoA malonyltransferase (cyclizing)" RELATED [EC:2.3.1.159]
xref: EC:2.3.1.159
xref: KEGG_REACTION:R07250
xref: MetaCyc:2.3.1.159-RXN
xref: RHEA:22224
is_a: GO:0016747 ! acyltransferase activity, transferring groups other than amino-acyl groups
property_value: skos:exactMatch EC:2.3.1.159
property_value: skos:exactMatch RHEA:22224

[Term]
id: GO:0050636
name: vinorine synthase activity
namespace: molecular_function
def: "Catalysis of the reaction: 16-epivellosimine + acetyl-CoA = CoA + vinorine." [EC:2.3.1.160, RHEA:24016]
synonym: "acyl-CoA:16-epivellosimine O-acetyltransferase (cyclizing)" RELATED [EC:2.3.1.160]
xref: EC:2.3.1.160
xref: KEGG_REACTION:R05876
xref: MetaCyc:2.3.1.160-RXN
xref: RHEA:24016
is_a: GO:0016747 ! acyltransferase activity, transferring groups other than amino-acyl groups
property_value: skos:exactMatch EC:2.3.1.160
property_value: skos:exactMatch RHEA:24016

[Term]
id: GO:0050637
name: lovastatin nonaketide synthase activity
namespace: molecular_function
def: "Catalysis of the reaction: S-adenosyl-L-methionine(1+) + acetyl-CoA + 18 H+ + 8 malonyl-CoA + 11 NADPH = S-adenosyl-L-homocysteine + 8 CO2 + 9 CoA + dihydromonacolin L + 6 H2O + 11 NADP+." [EC:2.3.1.161, RHEA:18565]
synonym: "acyl-CoA:malonyl-CoA C-acyltransferase (decarboxylating, oxoacyl- and enoyl-reducing, thioester-hydrolysing)" RELATED [EC:2.3.1.161]
xref: EC:2.3.1.161
xref: KEGG_REACTION:R07251
xref: MetaCyc:2.3.1.161-RXN
xref: RHEA:18565
is_a: GO:0016747 ! acyltransferase activity, transferring groups other than amino-acyl groups
property_value: skos:exactMatch EC:2.3.1.161
property_value: skos:exactMatch RHEA:18565

[Term]
id: GO:0050638
name: taxadien-5-alpha-ol O-acetyltransferase activity
namespace: molecular_function
def: "Catalysis of the reaction: acetyl-CoA + taxa-4(20),11-dien-5alpha-ol = CoA + taxa-4(20),11-dien-5alpha-yl acetate." [EC:2.3.1.162, RHEA:22028]
synonym: "acetyl coenzyme A: taxa-4(20),11(12)-dien-5alpha-ol O-acetyl transferase activity" RELATED [EC:2.3.1.162]
synonym: "acetyl coenzyme A:taxa-4(20),11(12)-dien-5-alpha-ol O-acetyl transferase activity" RELATED [EC:2.3.1.162]
synonym: "acetyl-CoA:taxa-4(20),11-dien-5alpha-ol O-acetyltransferase activity" RELATED [EC:2.3.1.162]
synonym: "taxa-4(20),11(12)-dien-5alpha-ol-O-acetyltransferase activity" RELATED [EC:2.3.1.162]
synonym: "taxadien-5a-ol O-acetyltransferase activity" EXACT []
synonym: "taxadien-5alpha-ol O-acetyltransferase activity" RELATED [EC:2.3.1.162]
synonym: "taxadienol acetyltransferase activity" RELATED [EC:2.3.1.162]
xref: EC:2.3.1.162
xref: KEGG_REACTION:R06307
xref: MetaCyc:2.3.1.162-RXN
xref: RHEA:22028
is_a: GO:0016413 ! O-acetyltransferase activity
property_value: skos:exactMatch EC:2.3.1.162
property_value: skos:exactMatch RHEA:22028

[Term]
id: GO:0050639
name: 10-hydroxytaxane O-acetyltransferase activity
namespace: molecular_function
def: "Catalysis of the reaction: 10-desacetyltaxuyunnanin C + acetyl-CoA = CoA + taxuyunnanin C." [EC:2.3.1.163, RHEA:18837]
synonym: "acetyl coenzyme A: 10-hydroxytaxane O-acetyltransferase activity" RELATED [EC:2.3.1.163]
synonym: "acetyl coenzyme A:10-hydroxytaxane O-acetyltransferase activity" RELATED [EC:2.3.1.163]
synonym: "acetyl-CoA:taxan-10beta-ol O-acetyltransferase" BROAD [EC:2.3.1.163]
xref: EC:2.3.1.163
xref: KEGG_REACTION:R07252
xref: MetaCyc:2.3.1.163-RXN
xref: RHEA:18837
is_a: GO:0016413 ! O-acetyltransferase activity
property_value: skos:exactMatch EC:2.3.1.163
property_value: skos:exactMatch RHEA:18837

[Term]
id: GO:0050640
name: isopenicillin-N N-acyltransferase activity
namespace: molecular_function
alt_id: GO:0042319
alt_id: GO:0045440
def: "Catalysis of the reaction: phenylacetyl-CoA + isopenicillin N + H2O = CoA + penicillin G + L-2-aminoadipate." [RHEA:20720]
synonym: "acyl-CoA:isopenicillin N N-acyltransferase activity" RELATED [EC:2.3.1.164]
synonym: "acyl-coenzyme A:6-aminopenicillanic-acid-acyltransferase activity" RELATED [EC:2.3.1.164]
synonym: "acyl-coenzyme A:isopenicillin N acyltransferase activity" RELATED [EC:2.3.1.164]
synonym: "isopenicillin N:acyl-CoA acyltransferase activity" RELATED [EC:2.3.1.164]
synonym: "isopenicillin-N acyltransferase activity" EXACT []
xref: EC:2.3.1.164
xref: MetaCyc:2.3.1.164-RXN
xref: RHEA:20720
is_a: GO:0016747 ! acyltransferase activity, transferring groups other than amino-acyl groups
property_value: skos:exactMatch EC:2.3.1.164
property_value: skos:exactMatch RHEA:20720

[Term]
id: GO:0050641
name: 6-methylsalicylic acid synthase activity
namespace: molecular_function
def: "Catalysis of the reaction: acetyl-CoA + 3 H+ + 3 malonyl-CoA + NADPH = 6-methylsalicylate + 3 CO2 + 4 CoA + H2O + NADP+." [EC:2.3.1.165, RHEA:12240]
synonym: "6-MSAS activity" RELATED [EC:2.3.1.165]
synonym: "acyl-CoA:malonyl-CoA C-acyltransferase (decarboxylating, oxoacyl-reducing, thioester-hydrolysing and cyclizing)" RELATED [EC:2.3.1.165]
synonym: "MSAS activity" RELATED [EC:2.3.1.165]
xref: EC:2.3.1.165
xref: KEGG_REACTION:R07253
xref: MetaCyc:2.3.1.165-RXN
xref: RHEA:12240
is_a: GO:0016747 ! acyltransferase activity, transferring groups other than amino-acyl groups
property_value: skos:exactMatch EC:2.3.1.165
property_value: skos:exactMatch RHEA:12240

[Term]
id: GO:0050642
name: 2-alpha-hydroxytaxane 2-O-benzoyltransferase activity
namespace: molecular_function
def: "Catalysis of the reaction: 10-deacetyl-2-debenzoylbaccatin III + benzoyl-CoA = 10-deacetylbaccatin III + CoA." [RHEA:18741]
synonym: "2-debenzoyl-7,13-diacetylbaccatin III-2-O-benzoyl transferase activity" RELATED [EC:2.3.1.166]
synonym: "2a-hydroxytaxane 2-O-benzoyltransferase activity" EXACT []
synonym: "2alpha-hydroxytaxane 2-O-benzoyltransferase activity" RELATED [EC:2.3.1.166]
synonym: "benzoyl-CoA:taxan-2alpha-ol O-benzoyltransferase activity" RELATED [EC:2.3.1.166]
synonym: "benzoyl-CoA:taxane 2-alpha-O-benzoyltransferase activity" RELATED [EC:2.3.1.166]
synonym: "benzoyl-CoA:taxane 2alpha-O-benzoyltransferase activity" RELATED [EC:2.3.1.166]
xref: EC:2.3.1.166
xref: KEGG_REACTION:R06310
xref: MetaCyc:2.3.1.166-RXN
xref: RHEA:18741
is_a: GO:0016747 ! acyltransferase activity, transferring groups other than amino-acyl groups
property_value: skos:exactMatch EC:2.3.1.166
property_value: skos:exactMatch RHEA:18741

[Term]
id: GO:0050643
name: 10-deacetylbaccatin III 10-O-acetyltransferase activity
namespace: molecular_function
def: "Catalysis of the reaction: 10-deacetylbaccatin III + acetyl-CoA = baccatin III + CoA." [EC:2.3.1.167, RHEA:20137]
synonym: "acetyl-CoA:taxan-10beta-ol O-acetyltransferase" BROAD [EC:2.3.1.167]
xref: EC:2.3.1.167
xref: KEGG_REACTION:R06311
xref: MetaCyc:2.3.1.167-RXN
xref: RHEA:20137
is_a: GO:0016413 ! O-acetyltransferase activity
property_value: skos:exactMatch EC:2.3.1.167
property_value: skos:exactMatch RHEA:20137

[Term]
id: GO:0050644
name: cis-p-coumarate glucosyltransferase activity
namespace: molecular_function
def: "Catalysis of the reaction: cis-4-coumarate + UDP-D-glucose = 4'-O-beta-D-glucosyl-cis-4-coumarate + H+ + UDP." [EC:2.4.1.209, RHEA:13129]
synonym: "UDP-glucose:cis-p-coumarate beta-D-glucosyltransferase activity" RELATED [EC:2.4.1.209]
xref: EC:2.4.1.209
xref: KEGG_REACTION:R05324
xref: MetaCyc:2.4.1.209-RXN
xref: RHEA:13129
is_a: GO:0035251 ! UDP-glucosyltransferase activity
property_value: skos:exactMatch EC:2.4.1.209
property_value: skos:exactMatch RHEA:13129

[Term]
id: GO:0050645
name: limonoid glucosyltransferase activity
namespace: molecular_function
def: "Catalysis of the reaction: UDP-glucose + limonin = glucosyl-limonin + UDP." [EC:2.4.1.210]
synonym: "LGTase activity" RELATED [EC:2.4.1.210]
synonym: "limonoid UDP-glucosyltransferase activity" RELATED [EC:2.4.1.210]
synonym: "uridine diphosphoglucose-limonoid glucosyltransferase activity" RELATED [EC:2.4.1.210]
xref: EC:2.4.1.210
xref: MetaCyc:2.4.1.210-RXN
xref: RHEA:11256
is_a: GO:0035251 ! UDP-glucosyltransferase activity
property_value: skos:exactMatch EC:2.4.1.210
property_value: skos:exactMatch RHEA:11256

[Term]
id: GO:0050646
name: 5-oxo-6E,8Z,11Z,14Z-icosatetraenoic acid binding
namespace: molecular_function
def: "Binding to 5-oxo-6E,8Z,11Z,14Z-icosatetraenoic acid, a straight-chain fatty acid with twenty carbon atoms and four double bonds." [GOC:ai]
synonym: "5-oxo-6E,8Z,11Z,14Z-eicosatetraenoic acid binding" EXACT []
is_a: GO:0036041 ! long-chain fatty acid binding
is_a: GO:0050542 ! icosanoid binding

[Term]
id: GO:0050647
name: 5-hydroxy-6E,8Z,11Z,14Z-icosatetraenoic acid binding
namespace: molecular_function
def: "Binding to 5-hydroxy-6E,8Z,11Z,14Z-icosatetraenoic acid, a straight-chain fatty acid with twenty carbon atoms and four double bonds." [GOC:ai]
synonym: "5-hydroxy-6E,8Z,11Z,14Z-eicosatetraenoic acid binding" EXACT []
is_a: GO:0036041 ! long-chain fatty acid binding
is_a: GO:0050542 ! icosanoid binding
is_a: GO:1901567 ! fatty acid derivative binding

[Term]
id: GO:0050648
name: 5(S)-hydroxyperoxy-6E,8Z,11Z,14Z-icosatetraenoic acid binding
namespace: molecular_function
def: "Binding to 5(S)-hydroxyperoxy-6E,8Z,11Z,14Z-icosatetraenoic acid, a straight-chain fatty acid with twenty carbon atoms and four double bonds." [GOC:ai]
synonym: "5(S)-hydroxyperoxy-6E,8Z,11Z,14Z-eicosatetraenoic acid binding" EXACT []
is_a: GO:0036041 ! long-chain fatty acid binding
is_a: GO:0050542 ! icosanoid binding
is_a: GO:1901567 ! fatty acid derivative binding

[Term]
id: GO:0050649
name: testosterone 6-beta-hydroxylase activity
namespace: molecular_function
def: "Catalysis of the reaction: O2 + reduced [NADPH--hemoprotein reductase] + testosterone = 6beta,17beta-dihydroxyandrost-4-en-3-one + H+ + H2O + oxidized [NADPH--hemoprotein reductase]." [PMID:11726664, RHEA:46296]
synonym: "testosterone 6b-hydroxylase activity" EXACT []
xref: RHEA:46296
is_a: GO:0008395 ! steroid hydroxylase activity
property_value: skos:exactMatch RHEA:46296

[Term]
id: GO:0050650
name: chondroitin sulfate proteoglycan biosynthetic process
namespace: biological_process
def: "The chemical reactions and pathways resulting in the formation of chondroitin sulfate proteoglycans, which consist of a core protein linked to a chondroitin sulfate glycosaminoglycan. The chondroitin sulfate chain is composed of the repeating disaccharide unit beta-(1,4)-D-glucuronic acid-beta-(1,3)-N-acetyl-D-galactosamine, the latter of which can be O-sulfated. Chondroitin sulfate chains are covalently linked to serine/threonine residues (O-linked) of the core protein via a tetrasaccharide linker sequence (xylose-galactose-galactose-glucuronate)." [PMID:17239763]
synonym: "chondroitin sulfate proteoglycan anabolism" EXACT []
synonym: "chondroitin sulfate proteoglycan biosynthesis" EXACT []
synonym: "chondroitin sulfate proteoglycan formation" EXACT []
synonym: "chondroitin sulfate proteoglycan synthesis" EXACT []
synonym: "chondroitin sulphate proteoglycan biosynthesis" EXACT []
synonym: "chondroitin sulphate proteoglycan biosynthetic process" EXACT []
xref: MetaCyc:PWY-6567
xref: Reactome:R-HSA-2022870 "CS-GAG biosynthesis"
is_a: GO:0030166 ! proteoglycan biosynthetic process
is_a: GO:0050654 ! chondroitin sulfate proteoglycan metabolic process
is_a: GO:0180064 ! protein O-linked glycosylation via xylose

[Term]
id: GO:0050651
name: dermatan sulfate proteoglycan biosynthetic process
namespace: biological_process
def: "The chemical reactions and pathways resulting in the formation of dermatan sulfate proteoglycans, which consist of a core protein linked to a dermatan sulfate glycosaminoglycan. The dermatan sulfate chain is composed of the repeating disaccharide unit beta-(1,4)-D-hexuronic acid-beta-(1,3)-N-acetyl-D-galactosamine. Tthe former can be a mixture of sulfated and nonsulfated D-glucuronic and L-iduronic acids, and the latter can be O-sulfated. Dermatan sulfate chains are covalently linked to serine/threonine residues (O-linked) of the core protein via a tetrasaccharide linker sequence (xylose-galactose-galactose-glucuronate)." [PMID:17239763]
synonym: "chondroitin sulfate B proteoglycan biosynthesis" EXACT []
synonym: "chondroitin sulfate B proteoglycan biosynthetic process" EXACT []
synonym: "dermatan sulfate proteoglycan anabolism" EXACT []
synonym: "dermatan sulfate proteoglycan biosynthesis" EXACT []
synonym: "dermatan sulfate proteoglycan formation" EXACT []
synonym: "dermatan sulfate proteoglycan synthesis" EXACT []
synonym: "dermatan sulphate proteoglycan biosynthesis" EXACT []
synonym: "dermatan sulphate proteoglycan biosynthetic process" EXACT []
xref: MetaCyc:PWY-6568
xref: Reactome:R-HSA-2022923 "DS-GAG biosynthesis"
is_a: GO:0030166 ! proteoglycan biosynthetic process
is_a: GO:0050655 ! dermatan sulfate proteoglycan metabolic process
is_a: GO:0180064 ! protein O-linked glycosylation via xylose

[Term]
id: GO:0050652
name: obsolete dermatan sulfate proteoglycan biosynthetic process, chain elongation
namespace: biological_process
def: "OBSOLETE. The elongation of dermatan sulfate proteoglycan chains by alternate addition of N-acetylhexosamine and GlcUA residues to the GAG-protein linkage region tetrasaccharide of dermatan sulfate." [GOC:ai, PMID:11788602]
comment: This term was obsoleted because it is a subprocess of dermatan sulfate proteoglycan biosynthetic process ; GO:0050651.
synonym: "chondroitin sulfate B proteoglycan biosynthesis, polysaccharide chain biosynthesis" EXACT []
synonym: "chondroitin sulfate B proteoglycan biosynthesis, polysaccharide chain biosynthetic process" EXACT []
synonym: "chondroitin sulfate B proteoglycan chain elongation" EXACT []
synonym: "dermatan sulfate proteoglycan anabolism, polysaccharide chain anabolism" EXACT []
synonym: "dermatan sulfate proteoglycan biosynthetic process, polysaccharide chain biosynthetic process" EXACT []
synonym: "dermatan sulfate proteoglycan chain elongation" EXACT []
synonym: "dermatan sulfate proteoglycan formation, polysaccharide chain biosynthesis" EXACT []
synonym: "dermatan sulfate proteoglycan formation, polysaccharide chain formation" EXACT []
synonym: "dermatan sulfate proteoglycan synthesis, polysaccharide chain synthesis" EXACT []
synonym: "dermatan sulphate proteoglycan biosynthesis, polysaccharide chain biosynthesis" EXACT []
synonym: "dermatan sulphate proteoglycan biosynthesis, polysaccharide chain biosynthetic process" EXACT []
is_obsolete: true
replaced_by: GO:0050651

[Term]
id: GO:0050653
name: obsolete chondroitin sulfate proteoglycan biosynthetic process, chain elongation
namespace: biological_process
def: "OBSOLETE. The elongation of chondroitin sulfate proteoglycan chains by alternate addition of N-acetylhexosamine and GlcUA residues to the GAG-protein linkage region tetrasaccharide of chondroitin sulfate." [GOC:ai, PMID:11788602]
comment: This term was obsoleted because it is a subprocess of chondroitin sulfate proteoglycan biosynthetic process ; GO:0050650.
synonym: "chondroitin sulfate proteoglycan anabolism, polysaccharide chain anabolism" EXACT []
synonym: "chondroitin sulfate proteoglycan biosynthetic process, polysaccharide chain biosynthetic process" EXACT []
synonym: "chondroitin sulfate proteoglycan chain elongation" EXACT []
synonym: "chondroitin sulfate proteoglycan formation, polysaccharide chain biosynthesis" EXACT []
synonym: "chondroitin sulfate proteoglycan formation, polysaccharide chain formation" EXACT []
synonym: "chondroitin sulfate proteoglycan synthesis, polysaccharide chain synthesis" EXACT []
synonym: "chondroitin sulphate proteoglycan biosynthesis, polysaccharide chain biosynthesis" EXACT []
synonym: "chondroitin sulphate proteoglycan biosynthesis, polysaccharide chain biosynthetic process" EXACT []
is_obsolete: true
replaced_by: GO:0050650

[Term]
id: GO:0050654
name: chondroitin sulfate proteoglycan metabolic process
namespace: biological_process
def: "The chemical reactions and pathways involving chondroitin sulfate proteoglycans, which consist of a core protein linked to a chondroitin sulfate glycosaminoglycan. The chondroitin sulfate chain is composed of the repeating disaccharide unit beta-(1,4)-D-glucuronic acid-beta-(1,3)-N-acetyl-D-galactosamine, the latter of which can be O-sulfated." [PMID:17239763]
synonym: "chondroitin sulfate proteoglycan metabolism" EXACT []
synonym: "chondroitin sulphate proteoglycan metabolic process" EXACT []
synonym: "chondroitin sulphate proteoglycan metabolism" EXACT []
is_a: GO:0006029 ! proteoglycan metabolic process

[Term]
id: GO:0050655
name: dermatan sulfate proteoglycan metabolic process
namespace: biological_process
def: "The chemical reactions and pathways involving dermatan sulfate proteoglycans, which consist of a core protein linked to a dermatan sulfate glycosaminoglycan. The dermatan sulfate chain is composed of the repeating disaccharide unit beta-(1,4)-D-hexuronic acid-beta-(1,3)-N-acetyl-D-galactosamine. The former can be a mixture of sulfated and nonsulfated D-glucuronic and L-iduronic acids, and the latter can be O-sulfated." [PMID:17239763]
synonym: "chondroitin sulfate B proteoglycan metabolic process" EXACT []
synonym: "chondroitin sulfate B proteoglycan metabolism" EXACT []
synonym: "dermatan sulfate proteoglycan metabolism" EXACT []
synonym: "dermatan sulphate proteoglycan metabolic process" EXACT []
synonym: "dermatan sulphate proteoglycan metabolism" EXACT []
is_a: GO:0006029 ! proteoglycan metabolic process

[Term]
id: GO:0050656
name: 3'-phosphoadenosine 5'-phosphosulfate binding
namespace: molecular_function
def: "Binding to 3'-phosphoadenosine 5'-phosphosulfate (PAPS), a naturally occurring mixed anhydride. It is an intermediate in the formation of a variety of sulfo compounds in biological systems." [GOC:ai]
synonym: "3'-phosphoadenosine 5'-phosphosulphate binding" EXACT []
synonym: "3'-phosphoadenylyl-sulfate binding" EXACT []
synonym: "adenosine 3'-phosphate 5'-phosphosulfate binding" EXACT []
synonym: "PAPS binding" EXACT []
synonym: "phosphoadenosine phosphosulfate binding" EXACT []
is_a: GO:0032559 ! adenyl ribonucleotide binding
is_a: GO:0043168 ! anion binding
is_a: GO:1901681 ! sulfur compound binding

[Term]
id: GO:0050657
name: nucleic acid transport
namespace: biological_process
def: "The directed movement of nucleic acids, single or double-stranded polynucleotides involved in the storage, transmission and transfer of genetic information, into, out of or within a cell, or between cells, by means of some agent such as a transporter or pore." [GOC:ai, ISBN:0198506732]
is_a: GO:0015931 ! nucleobase-containing compound transport

[Term]
id: GO:0050658
name: RNA transport
namespace: biological_process
def: "The directed movement of RNA, ribonucleic acids, into, out of or within a cell, or between cells, by means of some agent such as a transporter or pore." [GOC:ai]
is_a: GO:0050657 ! nucleic acid transport
is_a: GO:0051236 ! establishment of RNA localization

[Term]
id: GO:0050659
name: N-acetylgalactosamine 4-sulfate 6-O-sulfotransferase activity
namespace: molecular_function
def: "Catalysis of the reactions: n 3'-phosphoadenylyl sulfate + chondroitin 4'-sulfate = n adenosine 3',5'-bisphosphate + chondroitin 4',6'-bissulfate + n H+, and n 3'-phosphoadenylyl sulfate + dermatan 4'-sulfate = n adenosine 3',5'-bisphosphate + dermatan 4',6'-bissulfate + n H+." [EC:2.8.2.33]
synonym: "3'-phosphoadenylyl-sulfate:dermatan 6'-sulfotransferase activity" RELATED [EC:2.8.2.33]
synonym: "GalNAc4S-6ST" RELATED [EC:2.8.2.33]
synonym: "N-acetylgalactosamine 4-sulfate 6-O-sulphotransferase activity" RELATED [EC:2.8.2.33]
xref: EC:2.8.2.33
xref: KEGG_REACTION:R10868
xref: KEGG_REACTION:R10869
xref: MetaCyc:RXN-7953
xref: MetaCyc:RXN-7954
xref: Reactome:R-HSA-2018659 "CHST15 transfers sulfate to (6-)GalNAc-4-sulfate"
xref: Reactome:R-HSA-9941312 "CHST15 transfers sulfate to (6-)GalNAc-4-sulfate"
xref: RHEA:54300
xref: RHEA:54304
is_a: GO:0008146 ! sulfotransferase activity
property_value: skos:exactMatch EC:2.8.2.33
property_value: skos:narrowMatch KEGG_REACTION:R10868
property_value: skos:narrowMatch KEGG_REACTION:R10869
property_value: skos:narrowMatch MetaCyc:RXN-7953
property_value: skos:narrowMatch MetaCyc:RXN-7954
property_value: skos:narrowMatch RHEA:54300
property_value: skos:narrowMatch RHEA:54304

[Term]
id: GO:0050660
name: flavin adenine dinucleotide binding
namespace: molecular_function
def: "Binding to FAD, flavin-adenine dinucleotide, the coenzyme or the prosthetic group of various flavoprotein oxidoreductase enzymes, in either the oxidized form, FAD, or the reduced form, FADH2." [GOC:ai, GOC:imk, ISBN:0198506732]
synonym: "FAD or FADH2 binding" EXACT []
synonym: "flavine-adenine dinucleotide binding" EXACT []
is_a: GO:0000166 ! nucleotide binding
is_a: GO:0043168 ! anion binding

[Term]
id: GO:0050661
name: NADP binding
namespace: molecular_function
def: "Binding to nicotinamide-adenine dinucleotide phosphate, a coenzyme involved in many redox and biosynthetic reactions; binding may be to either the oxidized form, NADP+, or the reduced form, NADPH." [GOC:ai]
synonym: "NADP or NADPH binding" RELATED [GOC:mah]
synonym: "NADP+ or NADPH binding" RELATED []
synonym: "nicotinamide adenine dinucleotide phosphate binding" EXACT []
is_a: GO:0030554 ! adenyl nucleotide binding

[Term]
id: GO:0050662
name: obsolete coenzyme binding
namespace: molecular_function
def: "OBSOLETE. Binding to a coenzyme, any of various nonprotein organic cofactors that are required, in addition to an enzyme and a substrate, for an enzymatic reaction to proceed." [ISBN:0198506732]
comment: 1. Making inferences in GO about compounds based on the coenzyme role curated by ChEBI creates relationships that are not always true which violates ontological principles for GO; therefore we will cease making these inferences. 2. It is not meaningful to group binding interactions that are not all chemically related by the fact that they may be used as a coenzyme.
is_obsolete: true

[Term]
id: GO:0050664
name: oxidoreductase activity, acting on NAD(P)H, oxygen as acceptor
namespace: molecular_function
def: "Catalysis of an oxidation-reduction (redox) reaction in which NADH or NADPH acts as a hydrogen or electron donor and reduces an oxygen molecule." [EC:1.6.3.-]
synonym: "oxidoreductase activity, acting on NADH or NADPH, oxygen as acceptor" RELATED []
xref: EC:1.6.3.-
is_a: GO:0016651 ! oxidoreductase activity, acting on NAD(P)H
property_value: skos:exactMatch EC:1.6.3.-

[Term]
id: GO:0050665
name: hydrogen peroxide biosynthetic process
namespace: biological_process
def: "The chemical reactions and pathways resulting in the formation of hydrogen peroxide (H2O2), a potentially harmful byproduct of aerobic cellular respiration which can cause damage to DNA." [GOC:ai]
synonym: "H2O2 biosynthetic process" EXACT [GOC:mah]
synonym: "hydrogen peroxide anabolism" EXACT []
synonym: "hydrogen peroxide biosynthesis" EXACT []
synonym: "hydrogen peroxide formation" EXACT []
synonym: "hydrogen peroxide generation" EXACT []
synonym: "hydrogen peroxide synthesis" EXACT []
is_a: GO:0042743 ! hydrogen peroxide metabolic process
is_a: GO:1903409 ! reactive oxygen species biosynthetic process

[Term]
id: GO:0050666
name: obsolete regulation of homocysteine metabolic process
namespace: biological_process
def: "OBSOLETE. Any process that modulates the frequency, rate or extent of the chemical reactions and pathways involving homocysteine, the amino acid alpha-amino-gamma-mercaptobutanoic acid." [GOC:ai]
comment: This term was obsoleted because it is an unnecessary grouping class.
synonym: "regulation of Hcy metabolic process" EXACT []
synonym: "regulation of Hcy metabolism" EXACT []
synonym: "regulation of homocysteine metabolism" EXACT []
is_obsolete: true

[Term]
id: GO:0050667
name: homocysteine metabolic process
namespace: biological_process
def: "The chemical reactions and pathways involving homocysteine, the amino acid alpha-amino-gamma-mercaptobutanoic acid. Homocysteine is an important intermediate in the metabolic reactions of its S-methyl derivative, methionine." [ISBN:0198506732]
synonym: "Hcy metabolic process" EXACT []
synonym: "Hcy metabolism" EXACT []
synonym: "homocysteine metabolism" EXACT []
is_a: GO:0000096 ! sulfur amino acid metabolic process
is_a: GO:0170041 ! non-proteinogenic amino acid metabolic process

[Term]
id: GO:0050668
name: obsolete positive regulation of homocysteine metabolic process
namespace: biological_process
def: "OBSOLETE. Any process that activates or increases the frequency, rate or extent of the chemical reactions and pathways involving homocysteine." [GOC:ai]
comment: This term was obsoleted because it is an unnecessary grouping class.
synonym: "activation of homocysteine metabolic process" NARROW []
synonym: "positive regulation of Hcy metabolic process" EXACT []
synonym: "positive regulation of Hcy metabolism" EXACT []
synonym: "positive regulation of homocysteine metabolism" EXACT []
synonym: "stimulation of homocysteine metabolic process" NARROW []
synonym: "up regulation of homocysteine metabolic process" EXACT []
synonym: "up-regulation of homocysteine metabolic process" EXACT []
synonym: "upregulation of homocysteine metabolic process" EXACT []
is_obsolete: true

[Term]
id: GO:0050669
name: obsolete negative regulation of homocysteine metabolic process
namespace: biological_process
def: "OBSOLETE. Any process that stops, prevents, or reduces the frequency, rate or extent of the chemical reactions and pathways involving homocysteine." [GOC:ai]
comment: This term was obsoleted because it is an unnecessary grouping class.
synonym: "down regulation of homocysteine metabolic process" EXACT []
synonym: "down-regulation of homocysteine metabolic process" EXACT []
synonym: "downregulation of homocysteine metabolic process" EXACT []
synonym: "inhibition of homocysteine metabolic process" NARROW []
synonym: "negative regulation of Hcy metabolic process" EXACT []
synonym: "negative regulation of Hcy metabolism" EXACT []
synonym: "negative regulation of homocysteine metabolism" EXACT []
is_obsolete: true

[Term]
id: GO:0050670
name: regulation of lymphocyte proliferation
namespace: biological_process
def: "Any process that modulates the frequency, rate or extent of lymphocyte proliferation." [GOC:ai]
is_a: GO:0032944 ! regulation of mononuclear cell proliferation
is_a: GO:0051249 ! regulation of lymphocyte activation
relationship: regulates GO:0046651 ! lymphocyte proliferation

[Term]
id: GO:0050671
name: positive regulation of lymphocyte proliferation
namespace: biological_process
def: "Any process that activates or increases the rate or extent of lymphocyte proliferation." [GOC:ai]
synonym: "activation of lymphocyte proliferation" NARROW []
synonym: "stimulation of lymphocyte proliferation" NARROW []
synonym: "up regulation of lymphocyte proliferation" EXACT []
synonym: "up-regulation of lymphocyte proliferation" EXACT []
synonym: "upregulation of lymphocyte proliferation" EXACT []
is_a: GO:0032946 ! positive regulation of mononuclear cell proliferation
is_a: GO:0050670 ! regulation of lymphocyte proliferation
is_a: GO:0051251 ! positive regulation of lymphocyte activation
relationship: positively_regulates GO:0046651 ! lymphocyte proliferation

[Term]
id: GO:0050672
name: negative regulation of lymphocyte proliferation
namespace: biological_process
def: "Any process that stops, prevents or reduces the rate or extent of lymphocyte proliferation." [GOC:ai]
synonym: "down regulation of lymphocyte proliferation" EXACT []
synonym: "down-regulation of lymphocyte proliferation" EXACT []
synonym: "downregulation of lymphocyte proliferation" EXACT []
synonym: "inhibition of lymphocyte proliferation" NARROW []
is_a: GO:0032945 ! negative regulation of mononuclear cell proliferation
is_a: GO:0050670 ! regulation of lymphocyte proliferation
is_a: GO:0051250 ! negative regulation of lymphocyte activation
relationship: negatively_regulates GO:0046651 ! lymphocyte proliferation

[Term]
id: GO:0050673
name: epithelial cell proliferation
namespace: biological_process
def: "The multiplication or reproduction of epithelial cells, resulting in the expansion of a cell population. Epithelial cells make up the epithelium, the covering of internal and external surfaces of the body, including the lining of vessels and other small cavities. It consists of cells joined by small amounts of cementing substances." [ISBN:0721662544]
is_a: GO:0008283 ! cell population proliferation

[Term]
id: GO:0050674
name: urothelial cell proliferation
namespace: biological_process
def: "The multiplication or reproduction of urothelial cells, resulting in the expansion of a cell population. Urothelial cells make up a layer of transitional epithelium in the wall of the bladder, ureter, and renal pelvis, external to the lamina propria." [ISBN:0721662544]
is_a: GO:0050673 ! epithelial cell proliferation

[Term]
id: GO:0050675
name: regulation of urothelial cell proliferation
namespace: biological_process
def: "Any process that modulates the frequency, rate or extent of urothelial cell proliferation." [GOC:ai]
is_a: GO:0050678 ! regulation of epithelial cell proliferation
relationship: regulates GO:0050674 ! urothelial cell proliferation

[Term]
id: GO:0050676
name: negative regulation of urothelial cell proliferation
namespace: biological_process
def: "Any process that stops, prevents or reduces the rate or extent of urothelial cell proliferation." [GOC:ai]
synonym: "down regulation of urothelial cell proliferation" EXACT []
synonym: "down-regulation of urothelial cell proliferation" EXACT []
synonym: "downregulation of urothelial cell proliferation" EXACT []
synonym: "inhibition of urothelial cell proliferation" NARROW []
is_a: GO:0050675 ! regulation of urothelial cell proliferation
is_a: GO:0050680 ! negative regulation of epithelial cell proliferation
relationship: negatively_regulates GO:0050674 ! urothelial cell proliferation

[Term]
id: GO:0050677
name: positive regulation of urothelial cell proliferation
namespace: biological_process
def: "Any process that activates or increases the rate or extent of urothelial cell proliferation." [GOC:ai]
synonym: "activation of urothelial cell proliferation" NARROW []
synonym: "stimulation of urothelial cell proliferation" NARROW []
synonym: "up regulation of urothelial cell proliferation" EXACT []
synonym: "up-regulation of urothelial cell proliferation" EXACT []
synonym: "upregulation of urothelial cell proliferation" EXACT []
is_a: GO:0050675 ! regulation of urothelial cell proliferation
is_a: GO:0050679 ! positive regulation of epithelial cell proliferation
relationship: positively_regulates GO:0050674 ! urothelial cell proliferation

[Term]
id: GO:0050678
name: regulation of epithelial cell proliferation
namespace: biological_process
def: "Any process that modulates the frequency, rate or extent of epithelial cell proliferation." [GOC:ai]
is_a: GO:0042127 ! regulation of cell population proliferation
relationship: regulates GO:0050673 ! epithelial cell proliferation

[Term]
id: GO:0050679
name: positive regulation of epithelial cell proliferation
namespace: biological_process
def: "Any process that activates or increases the rate or extent of epithelial cell proliferation." [GOC:ai]
synonym: "activation of epithelial cell proliferation" NARROW []
synonym: "stimulation of epithelial cell proliferation" NARROW []
synonym: "up regulation of epithelial cell proliferation" EXACT []
synonym: "up-regulation of epithelial cell proliferation" EXACT []
synonym: "upregulation of epithelial cell proliferation" EXACT []
is_a: GO:0008284 ! positive regulation of cell population proliferation
is_a: GO:0050678 ! regulation of epithelial cell proliferation
relationship: positively_regulates GO:0050673 ! epithelial cell proliferation

[Term]
id: GO:0050680
name: negative regulation of epithelial cell proliferation
namespace: biological_process
def: "Any process that stops, prevents or reduces the rate or extent of epithelial cell proliferation." [GOC:ai]
synonym: "down regulation of epithelial cell proliferation" EXACT []
synonym: "down-regulation of epithelial cell proliferation" EXACT []
synonym: "downregulation of epithelial cell proliferation" EXACT []
synonym: "inhibition of epithelial cell proliferation" NARROW []
is_a: GO:0008285 ! negative regulation of cell population proliferation
is_a: GO:0050678 ! regulation of epithelial cell proliferation
relationship: negatively_regulates GO:0050673 ! epithelial cell proliferation

[Term]
id: GO:0050681
name: nuclear androgen receptor binding
namespace: molecular_function
def: "Binding to a nuclear androgen receptor." [GOC:ai]
synonym: "androgen receptor binding" BROAD []
synonym: "AR binding" EXACT []
is_a: GO:0016922 ! nuclear receptor binding

[Term]
id: GO:0050682
name: AF-2 domain binding
namespace: molecular_function
def: "Binding to an AF-2 protein domain, a highly conserved ligand-dependent transactivation domain which is essential for receptor-mediated transcriptional activation." [PMID:9682036]
is_a: GO:0019904 ! protein domain specific binding

[Term]
id: GO:0050683
name: AF-1 domain binding
namespace: molecular_function
def: "Binding to an AF-1 protein domain, a ligand-independent transactivation domain which is required for the full transcriptional activity of the receptor." [PMID:9682036]
is_a: GO:0019904 ! protein domain specific binding

[Term]
id: GO:0050684
name: regulation of mRNA processing
namespace: biological_process
def: "Any process that modulates the frequency, rate or extent of mRNA processing, those processes involved in the conversion of a primary mRNA transcript into a mature mRNA prior to its translation into polypeptide." [GOC:ai]
is_a: GO:1903311 ! regulation of mRNA metabolic process
relationship: regulates GO:0006397 ! mRNA processing

[Term]
id: GO:0050685
name: positive regulation of mRNA processing
namespace: biological_process
def: "Any process that activates or increases the frequency, rate or extent of mRNA processing." [GOC:ai]
synonym: "activation of mRNA processing" NARROW []
synonym: "stimulation of mRNA processing" NARROW []
synonym: "up regulation of mRNA processing" EXACT []
synonym: "up-regulation of mRNA processing" EXACT []
synonym: "upregulation of mRNA processing" EXACT []
is_a: GO:0050684 ! regulation of mRNA processing
is_a: GO:1903313 ! positive regulation of mRNA metabolic process
relationship: positively_regulates GO:0006397 ! mRNA processing

[Term]
id: GO:0050686
name: negative regulation of mRNA processing
namespace: biological_process
def: "Any process that stops, prevents, or reduces the frequency, rate or extent of mRNA processing." [GOC:ai]
synonym: "down regulation of mRNA processing" EXACT []
synonym: "down-regulation of mRNA processing" EXACT []
synonym: "downregulation of mRNA processing" EXACT []
synonym: "inhibition of mRNA processing" NARROW []
is_a: GO:0050684 ! regulation of mRNA processing
is_a: GO:1903312 ! negative regulation of mRNA metabolic process
relationship: negatively_regulates GO:0006397 ! mRNA processing

[Term]
id: GO:0050687
name: negative regulation of defense response to virus
namespace: biological_process
def: "Any process that stops, prevents or reduces the rate or extent of antiviral mechanisms, thereby facilitating viral replication." [GOC:ai]
synonym: "down regulation of antiviral response" EXACT []
synonym: "down-regulation of antiviral response" EXACT []
synonym: "downregulation of antiviral response" EXACT []
synonym: "inhibition of antiviral response" NARROW []
synonym: "negative regulation of antiviral response" EXACT [GOC:dph]
xref: Reactome:R-HSA-164938 "Nef-mediates down modulation of cell surface receptors by recruiting them to clathrin adapters"
xref: Reactome:R-HSA-164944 "Nef and signal transduction"
xref: Reactome:R-HSA-168276 "NS1 Mediated Effects on Host Pathways"
is_a: GO:0002832 ! negative regulation of response to biotic stimulus
is_a: GO:0031348 ! negative regulation of defense response
is_a: GO:0032102 ! negative regulation of response to external stimulus
is_a: GO:0050688 ! regulation of defense response to virus
relationship: negatively_regulates GO:0051607 ! defense response to virus

[Term]
id: GO:0050688
name: regulation of defense response to virus
namespace: biological_process
def: "Any process that modulates the frequency, rate or extent of the antiviral response of a cell or organism." [GOC:ai]
synonym: "regulation of antiviral response" EXACT []
is_a: GO:0002831 ! regulation of response to biotic stimulus
is_a: GO:0031347 ! regulation of defense response
is_a: GO:0032101 ! regulation of response to external stimulus
relationship: regulates GO:0051607 ! defense response to virus

[Term]
id: GO:0050689
name: negative regulation of defense response to virus by host
namespace: biological_process
def: "Any host process that results in the inhibition of antiviral immune response mechanisms, thereby facilitating viral replication. The host is defined as the larger of the organisms involved in a symbiotic interaction." [GOC:ai, GOC:dph, GOC:tb]
synonym: "down regulation of antiviral response by host" EXACT []
synonym: "down-regulation of antiviral response by host" EXACT []
synonym: "downregulation of antiviral response by host" EXACT []
synonym: "inhibition of antiviral response by host" NARROW []
synonym: "negative regulation by host of antiviral response" EXACT []
synonym: "negative regulation of antiviral response by host" EXACT [GOC:dph, GOC:tb]
is_a: GO:0050687 ! negative regulation of defense response to virus
is_a: GO:0050691 ! regulation of defense response to virus by host

[Term]
id: GO:0050691
name: regulation of defense response to virus by host
namespace: biological_process
def: "Any host process that modulates the frequency, rate, or extent of the antiviral response of a host cell or organism." [GOC:ai, GOC:dph]
synonym: "host regulation of antiviral response" EXACT []
synonym: "regulation by host of antiviral response" EXACT []
synonym: "regulation of antiviral response by host" RELATED [GOC:dph]
is_a: GO:0050688 ! regulation of defense response to virus

[Term]
id: GO:0050692
name: DNA binding domain binding
namespace: molecular_function
def: "Binding to a protein's DNA binding domain (DBD)." [PMID:9682036]
synonym: "DBD binding" EXACT []
is_a: GO:0019904 ! protein domain specific binding

[Term]
id: GO:0050693
name: LBD domain binding
namespace: molecular_function
def: "Binding to a protein's ligand binding domain (LBD) domain, found in nuclear receptors. In general, the LBDs consist of three layers comprised of twelve alpha-helices and several beta-strands that are organized around a lipophilic ligand-binding pocket." [PMID:9682036]
synonym: "ligand binding domain binding" EXACT []
is_a: GO:0019904 ! protein domain specific binding

[Term]
id: GO:0050694
name: galactose 3-O-sulfotransferase activity
namespace: molecular_function
def: "Catalysis of the reaction: N-acetyllactosamine + 3'-phosphoadenosine 5'-phosphosulfate = 3-sulfo-N-acetyllactosamine + adenosine 3',5'-bisphosphate. N-acetyllactosamine residues are found in a number of different carbohydrate types. N-acetyllactosamine can also be written as Gal-beta-(1,4)-GlcNAc." [GOC:ai, PMID:11323440, PMID:11356829]
synonym: "Gal-3-O-sulfotransferase activity" EXACT []
synonym: "galactose 3-O-sulphotransferase activity" EXACT []
is_a: GO:0008146 ! sulfotransferase activity

[Term]
id: GO:0050695
name: benzoylformate decarboxylase activity
namespace: molecular_function
def: "Catalysis of the reaction: benzoylformate = benzaldehyde + CO2." [EC:4.1.1.7, MetaCyc:BENZOYLFORMATE-DECARBOXYLASE-RXN]
synonym: "benzoylformate carboxy-lyase (benzaldehyde-forming)" RELATED [EC:4.1.1.7]
synonym: "benzoylformate carboxy-lyase activity" RELATED [EC:4.1.1.7]
synonym: "phenylglyoxylate decarboxylase activity" EXACT []
xref: EC:4.1.1.7
xref: MetaCyc:BENZOYLFORMATE-DECARBOXYLASE-RXN
xref: RHEA:23368
xref: UM-BBD_reactionID:r1049
is_a: GO:0016831 ! carboxy-lyase activity
property_value: skos:exactMatch EC:4.1.1.7
property_value: skos:exactMatch RHEA:23368

[Term]
id: GO:0050696
name: trichloroethylene catabolic process
namespace: biological_process
def: "The chemical reactions and pathways resulting in the breakdown of trichloroethylene, a toxic, colorless, photoreactive, chlorinated hydrocarbon liquid, commonly used as a metal degreaser and solvent." [GOC:ai]
synonym: "trichloroethene catabolic process" EXACT []
synonym: "trichloroethene catabolism" EXACT []
synonym: "trichloroethylene breakdown" EXACT []
synonym: "trichloroethylene catabolism" EXACT []
synonym: "trichloroethylene degradation" EXACT []
is_a: GO:0018979 ! trichloroethylene metabolic process
is_a: GO:0042205 ! chlorinated hydrocarbon catabolic process

[Term]
id: GO:0050697
name: trichloroethene reductive dehalogenase activity
namespace: molecular_function
def: "Catalysis of the reaction: AH2 + trichloroethene = (Z)-1,2-dichloroethene + A + chloride + H+." [RHEA:67992]
synonym: "1,1,2-trichloroethene reductive dehalogenase activity" EXACT []
synonym: "1,1,2-trichloroethylene reductive dehalogenase activity" EXACT []
synonym: "TCE-reductive dehalogenase activity" EXACT []
xref: MetaCyc:TCEREDCHLOR-RXN
xref: RHEA:67992
xref: UM-BBD_enzymeID:r0350
xref: UM-BBD_enzymeID:r0932
is_a: GO:0046992 ! oxidoreductase activity, acting on X-H and Y-H to form an X-Y bond
property_value: skos:exactMatch RHEA:67992

[Term]
id: GO:0050698
name: proteoglycan sulfotransferase activity
namespace: molecular_function
def: "Catalysis of the reaction: 3'-phosphoadenosine 5'-phosphosulfate + proteoglycan = adenosine 3',5'-bisphosphate + proteoglycan sulfate. A proteoglycan is a glycoprotein whose carbohydrate units are glycosaminoglycans." [GOC:ai]
synonym: "proteoglycan sulfate transfer" RELATED []
synonym: "proteoglycan sulphotransferase activity" EXACT []
is_a: GO:0008146 ! sulfotransferase activity
property_value: skos:broadMatch EC:2.8.2.-

[Term]
id: GO:0050699
name: WW domain binding
namespace: molecular_function
def: "Binding to a WW domain of a protein, a small module composed of 40 amino acids and plays a role in mediating protein-protein interactions via proline-rich regions." [PMID:14531730]
is_a: GO:0019904 ! protein domain specific binding

[Term]
id: GO:0050700
name: CARD domain binding
namespace: molecular_function
def: "Binding to a CARD (N-terminal caspase recruitment) domain, a protein-protein interaction domain that belongs to the death domain-fold superfamily. These protein molecule families are similar in structure with each consisting of six or seven anti-parallel alpha-helices that form highly specific homophilic interactions between signaling partners. CARD exists in the N-terminal prodomains of several caspases and in apoptosis-regulatory proteins and mediates the assembly of CARD-containing proteins that participate in activation or suppression of CARD carrying members of the caspase family." [PMID:12054670]
is_a: GO:0019904 ! protein domain specific binding

[Term]
id: GO:0050708
name: regulation of protein secretion
namespace: biological_process
def: "Any process that modulates the frequency, rate or extent of the controlled release of a protein from a cell." [GOC:ai]
is_a: GO:0051223 ! regulation of protein transport
is_a: GO:1903530 ! regulation of secretion by cell
relationship: regulates GO:0009306 ! protein secretion

[Term]
id: GO:0050709
name: negative regulation of protein secretion
namespace: biological_process
def: "Any process that stops, prevents, or reduces the frequency, rate or extent of the controlled release of a protein from a cell." [GOC:ai]
synonym: "down regulation of protein secretion" EXACT []
synonym: "down-regulation of protein secretion" EXACT []
synonym: "downregulation of protein secretion" EXACT []
synonym: "inhibition of protein secretion" NARROW []
is_a: GO:0050708 ! regulation of protein secretion
is_a: GO:0051224 ! negative regulation of protein transport
is_a: GO:1903531 ! negative regulation of secretion by cell
relationship: negatively_regulates GO:0009306 ! protein secretion

[Term]
id: GO:0050714
name: positive regulation of protein secretion
namespace: biological_process
def: "Any process that activates or increases the frequency, rate or extent of the controlled release of a protein from a cell." [GOC:ai]
synonym: "activation of protein secretion" NARROW []
synonym: "stimulation of protein secretion" NARROW []
synonym: "up regulation of protein secretion" EXACT []
synonym: "up-regulation of protein secretion" EXACT []
synonym: "upregulation of protein secretion" EXACT []
is_a: GO:0050708 ! regulation of protein secretion
is_a: GO:0051222 ! positive regulation of protein transport
is_a: GO:1903532 ! positive regulation of secretion by cell
relationship: positively_regulates GO:0009306 ! protein secretion

[Term]
id: GO:0050727
name: regulation of inflammatory response
namespace: biological_process
def: "Any process that modulates the frequency, rate or extent of the inflammatory response, the immediate defensive reaction (by vertebrate tissue) to infection or injury caused by chemical or physical agents." [GOC:ai]
is_a: GO:0031347 ! regulation of defense response
is_a: GO:0032101 ! regulation of response to external stimulus
relationship: regulates GO:0006954 ! inflammatory response

[Term]
id: GO:0050728
name: negative regulation of inflammatory response
namespace: biological_process
alt_id: GO:0030236
def: "Any process that stops, prevents, or reduces the frequency, rate or extent of the inflammatory response." [GOC:ai]
synonym: "anti-inflammatory response" EXACT []
synonym: "down regulation of inflammatory response" EXACT []
synonym: "down-regulation of inflammatory response" EXACT []
synonym: "downregulation of inflammatory response" EXACT []
synonym: "inhibition of inflammatory response" NARROW []
xref: Reactome:R-HSA-9018678 "Biosynthesis of specialized proresolving mediators (SPMs)"
is_a: GO:0031348 ! negative regulation of defense response
is_a: GO:0032102 ! negative regulation of response to external stimulus
is_a: GO:0050727 ! regulation of inflammatory response
relationship: negatively_regulates GO:0006954 ! inflammatory response

[Term]
id: GO:0050729
name: positive regulation of inflammatory response
namespace: biological_process
def: "Any process that activates or increases the frequency, rate or extent of the inflammatory response." [GOC:ai]
synonym: "activation of inflammatory response" NARROW []
synonym: "stimulation of inflammatory response" NARROW []
synonym: "up regulation of inflammatory response" EXACT []
synonym: "up-regulation of inflammatory response" EXACT []
synonym: "upregulation of inflammatory response" EXACT []
is_a: GO:0031349 ! positive regulation of defense response
is_a: GO:0032103 ! positive regulation of response to external stimulus
is_a: GO:0050727 ! regulation of inflammatory response
relationship: positively_regulates GO:0006954 ! inflammatory response

[Term]
id: GO:0050730
name: regulation of peptidyl-tyrosine phosphorylation
namespace: biological_process
def: "Any process that modulates the frequency, rate or extent of the phosphorylation of peptidyl-tyrosine." [GOC:ai]
subset: gocheck_obsoletion_candidate
is_a: GO:0001932 ! regulation of protein phosphorylation
relationship: regulates GO:0018108 ! peptidyl-tyrosine phosphorylation

[Term]
id: GO:0050731
name: positive regulation of peptidyl-tyrosine phosphorylation
namespace: biological_process
def: "Any process that activates or increases the frequency, rate or extent of the phosphorylation of peptidyl-tyrosine." [GOC:ai]
subset: gocheck_obsoletion_candidate
synonym: "activation of peptidyl-tyrosine phosphorylation" NARROW []
synonym: "stimulation of peptidyl-tyrosine phosphorylation" NARROW []
synonym: "up regulation of peptidyl-tyrosine phosphorylation" EXACT []
synonym: "up-regulation of peptidyl-tyrosine phosphorylation" EXACT []
synonym: "upregulation of peptidyl-tyrosine phosphorylation" EXACT []
is_a: GO:0001934 ! positive regulation of protein phosphorylation
is_a: GO:0050730 ! regulation of peptidyl-tyrosine phosphorylation
relationship: positively_regulates GO:0018108 ! peptidyl-tyrosine phosphorylation

[Term]
id: GO:0050732
name: negative regulation of peptidyl-tyrosine phosphorylation
namespace: biological_process
def: "Any process that stops, prevents, or reduces the frequency, rate or extent of the phosphorylation of peptidyl-tyrosine." [GOC:ai]
subset: gocheck_obsoletion_candidate
synonym: "down regulation of peptidyl-tyrosine phosphorylation" EXACT []
synonym: "down-regulation of peptidyl-tyrosine phosphorylation" EXACT []
synonym: "downregulation of peptidyl-tyrosine phosphorylation" EXACT []
synonym: "inhibition of peptidyl-tyrosine phosphorylation" NARROW []
is_a: GO:0001933 ! negative regulation of protein phosphorylation
is_a: GO:0050730 ! regulation of peptidyl-tyrosine phosphorylation
relationship: negatively_regulates GO:0018108 ! peptidyl-tyrosine phosphorylation

[Term]
id: GO:0050733
name: RS domain binding
namespace: molecular_function
def: "Binding to an RS domain of a protein; RS domains are usually highly phosphorylated and characterized by the presence of arginine (R)/serine (S) dipeptides. The RS domain promotes protein-protein interactions and directs subcellular localization and, in certain situations, nucleocytoplasmic shuttling of individual SR proteins. They also play a role in splicing." [PMID:11684676, PMID:12215544]
is_a: GO:0019904 ! protein domain specific binding

[Term]
id: GO:0050734
name: hydroxycinnamoyltransferase activity
namespace: molecular_function
def: "Catalysis of the transfer of a hydroxycinnamoyl group to an acceptor molecule." [GOC:ai]
is_a: GO:0016747 ! acyltransferase activity, transferring groups other than amino-acyl groups

[Term]
id: GO:0050735
name: N-malonyltransferase activity
namespace: molecular_function
def: "Catalysis of the transfer of a malonyl group to a nitrogen atom on the acceptor molecule." [GOC:ai]
is_a: GO:0016420 ! malonyltransferase activity

[Term]
id: GO:0050736
name: O-malonyltransferase activity
namespace: molecular_function
def: "Catalysis of the transfer of a malonyl group to an oxygen atom on the acceptor molecule." [GOC:ai]
is_a: GO:0016420 ! malonyltransferase activity

[Term]
id: GO:0050737
name: O-hydroxycinnamoyltransferase activity
namespace: molecular_function
def: "Catalysis of the transfer of a hydroxycinnamoyl group to an oxygen atom on the acceptor molecule." [GOC:ai]
is_a: GO:0050734 ! hydroxycinnamoyltransferase activity

[Term]
id: GO:0050738
name: fructosyltransferase activity
namespace: molecular_function
def: "Catalysis of the transfer of a fructosyl group to an acceptor molecule, typically another carbohydrate or a lipid." [GOC:ai]
is_a: GO:0016758 ! hexosyltransferase activity

[Term]
id: GO:0050739
name: obsolete peptide cross-linking via S-[5'-(L-tryptoph-6'-yl)-L-tyrosin-3'-yl]-L-methionin-S-ium
namespace: biological_process
def: "OBSOLETE. The cross-linking of a tyrosine residue to a tryptophan residue and a methionine residue to form S-[5'-(L-tryptoph-6'-yl)-L-tyrosin-3'-yl]-L-methionin-S-ium." [RESID:AA0348]
comment: This term was obsoleted because it represents a molecular function; however the enzyme responsible for this reaction has not been defined.
xref: RESID:AA0348
is_obsolete: true

[Term]
id: GO:0050740
name: obsolete protein-FMN linkage via O3-riboflavin phosphoryl-L-threonine
namespace: biological_process
def: "OBSOLETE. The formation of a protein-FMN linkage via O3-riboflavin phosphoryl-L-threonine." [RESID:AA0349]
comment: This is a molecular function.
xref: RESID:AA0349
is_obsolete: true

[Term]
id: GO:0050741
name: obsolete protein-FMN linkage via O3-riboflavin phosphoryl-L-serine
namespace: biological_process
def: "OBSOLETE. The formation of a protein-FMN linkage via O3-riboflavin phosphoryl-L-serine." [RESID:AA0350]
comment: This is a molecular function.
xref: RESID:AA0350
is_obsolete: true

[Term]
id: GO:0050742
name: obsolete protein-FMN linkage via S-(4a-FMN)-L-cysteine
namespace: biological_process
def: "OBSOLETE. The formation of a protein-FMN linkage via S-(4a-FMN)-L-cysteine." [RESID:AA0351]
comment: This is a molecular function.
xref: RESID:AA0351
is_obsolete: true

[Term]
id: GO:0050743
name: obsolete protein-FMN linkage via 1'-(8alpha-FMN)-L-histidine
namespace: biological_process
def: "OBSOLETE. The formation of a protein-FMN linkage via 1'-(8alpha-FMN)-L-histidine." [PMID:8611516, RESID:AA0352]
comment: This is a molecular function.
xref: RESID:AA0352
is_obsolete: true

[Term]
id: GO:0050744
name: obsolete protein-FMN linkage via 3'-(8alpha-FMN)-L-histidine
namespace: biological_process
def: "OBSOLETE. The formation of a protein-FMN linkage via 3'-(8alpha-FMN)-L-histidine." [RESID:AA0353]
comment: This is a molecular function.
xref: RESID:AA0353
is_obsolete: true

[Term]
id: GO:0050745
name: obsolete peptide cross-linking via L-cysteinyl-5-imidazolinone glycine
namespace: biological_process
def: "OBSOLETE. The formation of a protein active site cross-link from the alpha-carboxyl carbon of residue N, a cysteine, to the alpha-amino nitrogen of residue N+2, a glycine, coupled with the formation of a double bond to the alpha-amino nitrogen of residue N+1 which loses one hydrogen, and the loss of a molecule of water." [RESID:AA0188]
comment: This term was obsoleted because it represents a molecular function; however the enzyme responsible for this reaction has not been defined.
xref: RESID:AA0188
is_obsolete: true

[Term]
id: GO:0050746
name: regulation of lipoprotein metabolic process
namespace: biological_process
def: "Any process that modulates the frequency, rate or extent of the chemical reactions and pathways involving lipoproteins, any conjugated, water-soluble protein in which the nonprotein group consists of a lipid or lipids." [GOC:ai]
synonym: "regulation of lipoprotein metabolism" EXACT []
is_a: GO:0051246 ! regulation of protein metabolic process
relationship: regulates GO:0042157 ! lipoprotein metabolic process

[Term]
id: GO:0050747
name: positive regulation of lipoprotein metabolic process
namespace: biological_process
def: "Any process that activates or increases the frequency, rate or extent of the chemical reactions and pathways involving lipoproteins, any conjugated, water-soluble protein in which the nonprotein group consists of a lipid or lipids." [GOC:ai]
synonym: "activation of lipoprotein metabolic process" NARROW []
synonym: "positive regulation of lipoprotein metabolism" EXACT []
synonym: "stimulation of lipoprotein metabolic process" NARROW []
synonym: "up regulation of lipoprotein metabolic process" EXACT []
synonym: "up-regulation of lipoprotein metabolic process" EXACT []
synonym: "upregulation of lipoprotein metabolic process" EXACT []
is_a: GO:0009891 ! positive regulation of biosynthetic process
is_a: GO:0050746 ! regulation of lipoprotein metabolic process
is_a: GO:0051247 ! positive regulation of protein metabolic process
relationship: positively_regulates GO:0042157 ! lipoprotein metabolic process

[Term]
id: GO:0050748
name: negative regulation of lipoprotein metabolic process
namespace: biological_process
def: "Any process that stops, prevents, or reduces the frequency, rate or extent of the chemical reactions and pathways involving lipoproteins, any conjugated, water-soluble protein in which the nonprotein group consists of a lipid or lipids." [GOC:ai]
synonym: "down regulation of lipoprotein metabolic process" EXACT []
synonym: "down-regulation of lipoprotein metabolic process" EXACT []
synonym: "downregulation of lipoprotein metabolic process" EXACT []
synonym: "inhibition of lipoprotein metabolic process" NARROW []
synonym: "negative regulation of lipoprotein metabolism" EXACT []
is_a: GO:0050746 ! regulation of lipoprotein metabolic process
is_a: GO:0051248 ! negative regulation of protein metabolic process
relationship: negatively_regulates GO:0042157 ! lipoprotein metabolic process

[Term]
id: GO:0050749
name: obsolete apolipoprotein E receptor binding
namespace: molecular_function
def: "OBSOLETE. Interacting selectively with an apolipoprotein E receptor." [GOC:ai]
comment: This term was made obsolete because no known receptor binds apolipoprotein E; instead, receptors bind holo-lipoprotein E (apolipoprotein E + bound lipid).
synonym: "apolipoprotein E receptor binding" EXACT []
is_obsolete: true
replaced_by: GO:0070326

[Term]
id: GO:0050750
name: low-density lipoprotein particle receptor binding
namespace: molecular_function
def: "Binding to a low-density lipoprotein receptor." [GOC:ai]
synonym: "LDL receptor binding" EXACT []
synonym: "low-density lipoprotein receptor binding" EXACT [GOC:dph]
xref: Reactome:R-HSA-2423785 "CR:atREs binds apoE and HSPG"
is_a: GO:0070325 ! lipoprotein particle receptor binding

[Term]
id: GO:0050757
name: obsolete thymidylate synthase biosynthetic process
namespace: biological_process
def: "OBSOLETE. The chemical reactions and pathways resulting in the formation of the enzyme thymidylate synthase, which catalyzes the reaction: 5,10-methylenetetrahydrofolate + dUMP = dihydrofolate + dTMP." [GOC:curators]
comment: This term was obsoleted because it represent a specific gene product. Consider annotating to 'regulation of gene expression', 'regulation of transcription' or some signaling term.
synonym: "thymidylate synthase anabolism" EXACT []
synonym: "thymidylate synthase biosynthesis" EXACT []
synonym: "thymidylate synthase formation" EXACT []
synonym: "thymidylate synthase synthesis" EXACT []
is_obsolete: true

[Term]
id: GO:0050758
name: obsolete regulation of thymidylate synthase biosynthetic process
namespace: biological_process
def: "OBSOLETE. Any process that modulates the frequency, rate or extent of the chemical reactions and pathways resulting in the formation of the enzyme thymidylate synthase." [GOC:ai]
comment: This term was obsoleted because it represent a specific gene product. Consider annotating to 'regulation of gene expression', 'regulation of transcription' or some signaling term.
synonym: "regulation of thymidylate synthase anabolism" EXACT []
synonym: "regulation of thymidylate synthase biosynthesis" EXACT []
synonym: "regulation of thymidylate synthase formation" EXACT []
synonym: "regulation of thymidylate synthase synthesis" EXACT []
is_obsolete: true

[Term]
id: GO:0050759
name: obsolete positive regulation of thymidylate synthase biosynthetic process
namespace: biological_process
def: "OBSOLETE. Any process that activates or increases the frequency, rate or extent of the chemical reactions and pathways resulting in the formation of the enzyme thymidylate synthase." [GOC:ai]
comment: This term was obsoleted because it represent a specific gene product. Consider annotating to 'positive regulation of gene expression', 'positive regulation of transcription' or some signaling term.
synonym: "activation of thymidylate synthase biosynthetic process" NARROW []
synonym: "positive regulation of thymidylate synthase anabolism" EXACT []
synonym: "positive regulation of thymidylate synthase biosynthesis" EXACT []
synonym: "positive regulation of thymidylate synthase formation" EXACT []
synonym: "positive regulation of thymidylate synthase synthesis" EXACT []
synonym: "stimulation of thymidylate synthase biosynthetic process" NARROW []
synonym: "up regulation of thymidylate synthase biosynthetic process" EXACT []
synonym: "up-regulation of thymidylate synthase biosynthetic process" EXACT []
synonym: "upregulation of thymidylate synthase biosynthetic process" EXACT []
is_obsolete: true

[Term]
id: GO:0050760
name: obsolete negative regulation of thymidylate synthase biosynthetic process
namespace: biological_process
def: "OBSOLETE. Any process that stops, prevents, or reduces the frequency, rate or extent of the chemical reactions and pathways resulting in the formation of the enzyme thymidylate synthase." [GOC:ai]
comment: This term was obsoleted because it represent a specific gene product. Consider annotating to 'negative regulation of gene expression', 'negative regulation of transcription' or some signaling term.
synonym: "down regulation of thymidylate synthase biosynthetic process" EXACT []
synonym: "down-regulation of thymidylate synthase biosynthetic process" EXACT []
synonym: "downregulation of thymidylate synthase biosynthetic process" EXACT []
synonym: "inhibition of thymidylate synthase biosynthetic process" NARROW []
synonym: "negative regulation of thymidylate synthase anabolism" EXACT []
synonym: "negative regulation of thymidylate synthase biosynthesis" EXACT []
synonym: "negative regulation of thymidylate synthase formation" EXACT []
synonym: "negative regulation of thymidylate synthase synthesis" EXACT []
is_obsolete: true

[Term]
id: GO:0050761
name: depsipeptide metabolic process
namespace: biological_process
def: "The chemical reactions and pathways involving depsipeptides, a linear or cyclic compound composed of both amino acids and hydroxy acids in peptide and ester bonds respectively." [GOC:curators]
subset: goslim_pir
synonym: "depsipeptide metabolism" EXACT []
is_a: GO:0008152 ! metabolic process

[Term]
id: GO:0050762
name: depsipeptide catabolic process
namespace: biological_process
def: "The chemical reactions and pathways resulting in the breakdown of depsipeptides, a linear or cyclic compound composed of both amino acids and hydroxy acids in peptide and ester bonds respectively." [GOC:curators]
synonym: "depsipeptide breakdown" EXACT []
synonym: "depsipeptide catabolism" EXACT []
synonym: "depsipeptide degradation" EXACT []
is_a: GO:0009056 ! catabolic process
is_a: GO:0050761 ! depsipeptide metabolic process

[Term]
id: GO:0050763
name: depsipeptide biosynthetic process
namespace: biological_process
def: "The chemical reactions and pathways resulting in the formation of depsipeptides, a linear or cyclic compound composed of both amino acids and hydroxy acids in peptide and ester bonds respectively." [GOC:curators]
synonym: "depsipeptide anabolism" EXACT []
synonym: "depsipeptide biosynthesis" EXACT []
synonym: "depsipeptide formation" EXACT []
synonym: "depsipeptide synthesis" EXACT []
is_a: GO:0009058 ! biosynthetic process
is_a: GO:0050761 ! depsipeptide metabolic process

[Term]
id: GO:0050764
name: regulation of phagocytosis
namespace: biological_process
def: "Any process that modulates the frequency, rate or extent of phagocytosis, the process in which phagocytes engulf external particulate material." [GOC:ai]
is_a: GO:0030100 ! regulation of endocytosis
relationship: regulates GO:0006909 ! phagocytosis

[Term]
id: GO:0050765
name: negative regulation of phagocytosis
namespace: biological_process
def: "Any process that stops, prevents, or reduces the frequency, rate or extent of phagocytosis." [GOC:ai]
synonym: "down regulation of phagocytosis" EXACT []
synonym: "down-regulation of phagocytosis" EXACT []
synonym: "downregulation of phagocytosis" EXACT []
synonym: "inhibition of phagocytosis" NARROW []
is_a: GO:0045806 ! negative regulation of endocytosis
is_a: GO:0050764 ! regulation of phagocytosis
relationship: negatively_regulates GO:0006909 ! phagocytosis

[Term]
id: GO:0050766
name: positive regulation of phagocytosis
namespace: biological_process
def: "Any process that activates or increases the frequency, rate or extent of phagocytosis." [GOC:ai]
synonym: "activation of phagocytosis" NARROW []
synonym: "stimulation of phagocytosis" NARROW []
synonym: "up regulation of phagocytosis" EXACT []
synonym: "up-regulation of phagocytosis" EXACT []
synonym: "upregulation of phagocytosis" EXACT []
is_a: GO:0045807 ! positive regulation of endocytosis
is_a: GO:0050764 ! regulation of phagocytosis
relationship: positively_regulates GO:0006909 ! phagocytosis

[Term]
id: GO:0050767
name: regulation of neurogenesis
namespace: biological_process
def: "Any process that modulates the frequency, rate or extent of neurogenesis, the generation of cells in the nervous system." [GOC:ai]
is_a: GO:0051960 ! regulation of nervous system development
is_a: GO:0060284 ! regulation of cell development
relationship: regulates GO:0022008 ! neurogenesis

[Term]
id: GO:0050768
name: negative regulation of neurogenesis
namespace: biological_process
def: "Any process that stops, prevents, or reduces the frequency, rate or extent of neurogenesis, the generation of cells within the nervous system." [GOC:ai]
synonym: "down regulation of neurogenesis" EXACT []
synonym: "down-regulation of neurogenesis" EXACT []
synonym: "downregulation of neurogenesis" EXACT []
synonym: "inhibition of neurogenesis" NARROW []
is_a: GO:0010721 ! negative regulation of cell development
is_a: GO:0050767 ! regulation of neurogenesis
is_a: GO:0051961 ! negative regulation of nervous system development
relationship: negatively_regulates GO:0022008 ! neurogenesis

[Term]
id: GO:0050769
name: positive regulation of neurogenesis
namespace: biological_process
def: "Any process that activates or increases the frequency, rate or extent of neurogenesis, the generation of cells within the nervous system." [GOC:ai]
synonym: "activation of neurogenesis" NARROW []
synonym: "stimulation of neurogenesis" NARROW []
synonym: "up regulation of neurogenesis" EXACT []
synonym: "up-regulation of neurogenesis" EXACT []
synonym: "upregulation of neurogenesis" EXACT []
is_a: GO:0010720 ! positive regulation of cell development
is_a: GO:0050767 ! regulation of neurogenesis
is_a: GO:0051962 ! positive regulation of nervous system development
relationship: positively_regulates GO:0022008 ! neurogenesis

[Term]
id: GO:0050770
name: regulation of axonogenesis
namespace: biological_process
def: "Any process that modulates the frequency, rate or extent of axonogenesis, the generation of an axon, the long process of a neuron." [GOC:ai]
xref: Reactome:R-HSA-193697 "p75NTR regulates axonogenesis"
is_a: GO:0010975 ! regulation of neuron projection development
is_a: GO:0022603 ! regulation of anatomical structure morphogenesis
relationship: regulates GO:0007409 ! axonogenesis

[Term]
id: GO:0050771
name: negative regulation of axonogenesis
namespace: biological_process
def: "Any process that stops, prevents, or reduces the frequency, rate or extent of axonogenesis." [GOC:ai]
synonym: "down regulation of axonogenesis" EXACT []
synonym: "down-regulation of axonogenesis" EXACT []
synonym: "downregulation of axonogenesis" EXACT []
synonym: "inhibition of axonogenesis" NARROW []
xref: Reactome:R-HSA-193634 "Axonal growth inhibition (RHOA activation)"
is_a: GO:0010977 ! negative regulation of neuron projection development
is_a: GO:0050768 ! negative regulation of neurogenesis
is_a: GO:0050770 ! regulation of axonogenesis
relationship: negatively_regulates GO:0007409 ! axonogenesis

[Term]
id: GO:0050772
name: positive regulation of axonogenesis
namespace: biological_process
def: "Any process that activates or increases the frequency, rate or extent of axonogenesis." [GOC:ai]
synonym: "activation of axonogenesis" NARROW []
synonym: "stimulation of axonogenesis" NARROW []
synonym: "up regulation of axonogenesis" EXACT []
synonym: "up-regulation of axonogenesis" EXACT []
synonym: "upregulation of axonogenesis" EXACT []
xref: Reactome:R-HSA-209563 "Axonal growth stimulation"
is_a: GO:0031346 ! positive regulation of cell projection organization
is_a: GO:0050769 ! positive regulation of neurogenesis
is_a: GO:0050770 ! regulation of axonogenesis
relationship: positively_regulates GO:0007409 ! axonogenesis

[Term]
id: GO:0050773
name: regulation of dendrite development
namespace: biological_process
def: "Any process that modulates the frequency, rate or extent of dendrite development." [GOC:ai]
is_a: GO:0010975 ! regulation of neuron projection development
is_a: GO:0050793 ! regulation of developmental process
relationship: regulates GO:0016358 ! dendrite development

[Term]
id: GO:0050774
name: negative regulation of dendrite morphogenesis
namespace: biological_process
def: "Any process that stops, prevents, or reduces the frequency, rate or extent of dendrite morphogenesis." [GOC:ai]
synonym: "down regulation of dendrite morphogenesis" EXACT []
synonym: "down-regulation of dendrite morphogenesis" EXACT []
synonym: "downregulation of dendrite morphogenesis" EXACT []
synonym: "inhibition of dendrite morphogenesis" NARROW []
is_a: GO:0031345 ! negative regulation of cell projection organization
is_a: GO:0048814 ! regulation of dendrite morphogenesis
is_a: GO:0050768 ! negative regulation of neurogenesis
relationship: negatively_regulates GO:0048813 ! dendrite morphogenesis

[Term]
id: GO:0050775
name: positive regulation of dendrite morphogenesis
namespace: biological_process
def: "Any process that activates or increases the frequency, rate or extent of dendrite morphogenesis." [GOC:ai]
synonym: "activation of dendrite morphogenesis" NARROW []
synonym: "stimulation of dendrite morphogenesis" NARROW []
synonym: "up regulation of dendrite morphogenesis" EXACT []
synonym: "up-regulation of dendrite morphogenesis" EXACT []
synonym: "upregulation of dendrite morphogenesis" EXACT []
is_a: GO:0010770 ! positive regulation of cell morphogenesis
is_a: GO:0031346 ! positive regulation of cell projection organization
is_a: GO:0048814 ! regulation of dendrite morphogenesis
is_a: GO:0050769 ! positive regulation of neurogenesis
relationship: positively_regulates GO:0048813 ! dendrite morphogenesis

[Term]
id: GO:0050776
name: regulation of immune response
namespace: biological_process
def: "Any process that modulates the frequency, rate or extent of the immune response, the immunological reaction of an organism to an immunogenic stimulus." [GOC:ai]
xref: Reactome:R-HSA-198933 "Immunoregulatory interactions between a Lymphoid and a non-Lymphoid cell"
is_a: GO:0002682 ! regulation of immune system process
is_a: GO:0048583 ! regulation of response to stimulus
relationship: regulates GO:0006955 ! immune response

[Term]
id: GO:0050777
name: negative regulation of immune response
namespace: biological_process
def: "Any process that stops, prevents, or reduces the frequency, rate or extent of the immune response, the immunological reaction of an organism to an immunogenic stimulus." [GOC:ai]
synonym: "down regulation of immune response" EXACT []
synonym: "down-regulation of immune response" EXACT []
synonym: "downregulation of immune response" EXACT []
synonym: "inhibition of immune response" NARROW []
is_a: GO:0002683 ! negative regulation of immune system process
is_a: GO:0048585 ! negative regulation of response to stimulus
is_a: GO:0050776 ! regulation of immune response
relationship: negatively_regulates GO:0006955 ! immune response

[Term]
id: GO:0050778
name: positive regulation of immune response
namespace: biological_process
def: "Any process that activates or increases the frequency, rate or extent of the immune response, the immunological reaction of an organism to an immunogenic stimulus." [GOC:ai]
synonym: "stimulation of immune response" NARROW []
synonym: "up regulation of immune response" EXACT []
synonym: "up-regulation of immune response" EXACT []
synonym: "upregulation of immune response" EXACT []
is_a: GO:0002684 ! positive regulation of immune system process
is_a: GO:0048584 ! positive regulation of response to stimulus
is_a: GO:0050776 ! regulation of immune response
relationship: positively_regulates GO:0006955 ! immune response

[Term]
id: GO:0050779
name: RNA destabilization
namespace: biological_process
def: "Any process that decreases the stability of an RNA molecule, making it more vulnerable to degradative processes." [GOC:ai]
is_a: GO:0009896 ! positive regulation of catabolic process
is_a: GO:0043487 ! regulation of RNA stability
is_a: GO:0051254 ! positive regulation of RNA metabolic process
relationship: positively_regulates GO:0006401 ! RNA catabolic process

[Term]
id: GO:0050780
name: dopamine receptor binding
namespace: molecular_function
def: "Binding to a dopamine receptor." [GOC:ai]
is_a: GO:0001664 ! G protein-coupled receptor binding

[Term]
id: GO:0050781
name: ortho-trichlorophenol reductive dehalogenase activity
namespace: molecular_function
def: "Catalysis of the reaction: 2,4,6-trichlorophenol + 2 H+ + 2 e- = 2,4-dichlorophenol + HCl." [GOC:ai, PMID:12697029]
synonym: "2,4,6-TCP reductive dehalogenase activity" EXACT []
synonym: "2,4,6-trichlorophenol reductive dehalogenase activity" EXACT []
is_a: GO:0016491 ! oxidoreductase activity

[Term]
id: GO:0050782
name: galactose uniporter activity
namespace: molecular_function
def: "Enables the transfer of a solute or solutes from one side of a membrane to the other according to the reaction: galactose (out) = galactose(in)." [GOC:ai, TC:2.A.1.1.6]
synonym: "galactose, glucose uniporter activity" BROAD []
is_a: GO:0005354 ! galactose transmembrane transporter activity
is_a: GO:0008516 ! hexose uniporter activity
property_value: skos:broadMatch RHEA:34915

[Term]
id: GO:0050783
name: obsolete cocaine metabolic process
namespace: biological_process
def: "OBSOLETE. The chemical reactions and pathways involving cocaine, an alkaloid obtained from the dried leaves of the shrub Erythroxylon coca. It is a cerebral stimulant and narcotic." [ISBN:0198506732]
comment: This term was obsoleted because it is an unnecessary grouping term.
synonym: "cocaine metabolism" EXACT []
is_obsolete: true

[Term]
id: GO:0050784
name: cocaine catabolic process
namespace: biological_process
def: "The chemical reactions and pathways resulting in the breakdown of cocaine, an alkaloid obtained from the dried leaves of the shrub Erythroxylon coca. It is a cerebral stimulant and narcotic." [PMID:17132243]
synonym: "cocaine breakdown" EXACT []
synonym: "cocaine catabolism" EXACT []
synonym: "cocaine degradation" EXACT []
is_a: GO:0009822 ! alkaloid catabolic process

[Term]
id: GO:0050785
name: advanced glycation end-product receptor activity
namespace: molecular_function
def: "Combining with advanced glycation end-products and transmitting the signal to initiate a change in cell activity. Advanced glycation end-products (AGEs) form from a series of chemical reactions after an initial glycation event (a non-enzymatic reaction between reducing sugars and free amino groups of proteins)." [GOC:signaling, PMID:12453678, PMID:12707408, PMID:7592757, PMID:9224812, Wikipedia:RAGE_(receptor)]
synonym: "AGE receptor activity" EXACT [PMID:21590515]
synonym: "RAGE activity" EXACT [PMID:21590515]
is_a: GO:0038023 ! signaling receptor activity

[Term]
id: GO:0050786
name: RAGE receptor binding
namespace: molecular_function
def: "Binding to a RAGE receptor, the receptor for advanced glycation end-products." [GOC:ai]
synonym: "advanced glycation end-product receptor binding" EXACT []
is_a: GO:0005102 ! signaling receptor binding

[Term]
id: GO:0050787
name: detoxification of mercury ion
namespace: biological_process
def: "Any process that reduce or remove the toxicity of mercuric ion. These include transport of mercury away from sensitive areas and to compartments or complexes whose purpose is sequestration of mercury ion and/or reduction of mercury ion (Hg[II]) to metallic mercury (Hg[0])." [PMID:10774920]
is_a: GO:0061687 ! detoxification of inorganic compound
relationship: part_of GO:0046689 ! response to mercury ion

[Term]
id: GO:0050788
name: obsolete sequestering of mercury
namespace: biological_process
def: "OBSOLETE. The process of binding or confining toxic mercury ions or atoms such that they are separated from sensitive components of a biological system." [PMID:10774920]
comment: The reason for obsoletion is that this term represents a molecular function, not a biological process.
synonym: "mercuric ion (Hg2+) sequestering" EXACT []
synonym: "mercuric ion (Hg2+) sequestration" EXACT []
synonym: "mercury (Hg) ion sequestering" EXACT []
synonym: "mercury (Hg) ion sequestration" EXACT []
synonym: "mercury (Hg2+) ion retention" EXACT []
synonym: "mercury (Hg2+) ion storage" EXACT []
synonym: "retention of mercury (Hg2+) ion" EXACT []
synonym: "sequestering of mercuric ion (Hg2+)" EXACT []
synonym: "sequestering of mercury (Hg) ion" EXACT []
synonym: "sequestration of mercuric ion (Hg2+)" EXACT []
synonym: "sequestration of mercury (Hg) ion" EXACT []
synonym: "storage of mercury (Hg2+) ion" EXACT []
is_obsolete: true
consider: GO:0140487

[Term]
id: GO:0050789
name: regulation of biological process
namespace: biological_process
alt_id: GO:0050791
def: "Any process that modulates the frequency, rate or extent of a biological process. Biological processes are regulated by many means; examples include the control of gene expression, protein modification or interaction with a protein or substrate molecule." [GOC:ai, GOC:curators]
subset: gocheck_do_not_annotate
subset: goslim_candida
subset: goslim_pir
synonym: "regulation of physiological process" EXACT []
is_a: GO:0065007 ! biological regulation
relationship: regulates GO:0008150 ! biological_process

[Term]
id: GO:0050790
name: regulation of catalytic activity
namespace: biological_process
alt_id: GO:0048552
def: "Any process that modulates the activity of an enzyme." [GOC:ai, GOC:ebc, GOC:vw]
subset: gocheck_obsoletion_candidate
subset: goslim_chembl
synonym: "regulation of enzyme activity" EXACT []
synonym: "regulation of metalloenzyme activity" NARROW []
is_a: GO:0065009 ! regulation of molecular function

[Term]
id: GO:0050792
name: regulation of viral process
namespace: biological_process
def: "Any process that modulates the rate or extent of the viral life cycle, the set of processes by which a virus reproduces and spreads among hosts." [GOC:curators, GOC:tb]
synonym: "regulation of viral reproduction" NARROW [GOC:bf, GOC:jl]
is_a: GO:0050789 ! regulation of biological process
relationship: regulates GO:0016032 ! viral process

[Term]
id: GO:0050793
name: regulation of developmental process
namespace: biological_process
def: "Any process that modulates the frequency, rate or extent of development, the biological process whose specific outcome is the progression of a multicellular organism over time from an initial condition (e.g. a zygote, or a young adult) to a later condition (e.g. a multicellular animal or an aged adult)." [GOC:curators]
is_a: GO:0050789 ! regulation of biological process
relationship: regulates GO:0032502 ! developmental process

[Term]
id: GO:0050794
name: regulation of cellular process
namespace: biological_process
alt_id: GO:0051244
def: "Any process that modulates the frequency, rate or extent of a cellular process, any of those that are carried out at the cellular level, but are not necessarily restricted to a single cell. For example, cell communication occurs among more than one cell, but occurs at the cellular level." [GOC:curators]
subset: gocheck_do_not_annotate
synonym: "regulation of cellular physiological process" EXACT []
is_a: GO:0050789 ! regulation of biological process
relationship: regulates GO:0009987 ! cellular process

[Term]
id: GO:0050795
name: regulation of behavior
namespace: biological_process
def: "Any process that modulates the frequency, rate or extent of behavior, the internally coordinated responses (actions or inactions) of whole living organisms (individuals or groups) to internal or external stimuli." [GOC:curators, GOC:pr]
synonym: "regulation of behaviour" EXACT []
is_a: GO:0051239 ! regulation of multicellular organismal process
relationship: regulates GO:0007610 ! behavior

[Term]
id: GO:0050796
name: regulation of insulin secretion
namespace: biological_process
def: "Any process that modulates the frequency, rate or extent of the regulated release of insulin." [GOC:ai]
xref: Reactome:R-HSA-422356 "Regulation of insulin secretion"
is_a: GO:0050708 ! regulation of protein secretion
is_a: GO:0090276 ! regulation of peptide hormone secretion
relationship: regulates GO:0030073 ! insulin secretion

[Term]
id: GO:0050797
name: thymidylate synthase (FAD) activity
namespace: molecular_function
def: "Catalysis of the reaction: 5,10-methylenetetrahydrofolate + dUMP + NADPH + H+ = dTMP + tetrahydrofolate + NADP+." [EC:2.1.1.148]
synonym: "5,10-methylenetetrahydrofolate,FADH2:dUMP C-methyltransferase activity" RELATED [EC:2.1.1.148]
synonym: "FDTS activity" RELATED [EC:2.1.1.148]
synonym: "flavin dependent thymidylate synthase activity" RELATED [EC:2.1.1.148]
synonym: "Thy1 activity" EXACT []
synonym: "ThyX activity" EXACT []
xref: EC:2.1.1.148
xref: KEGG_REACTION:R06613
xref: MetaCyc:RXN-8850
xref: RHEA:29043
is_a: GO:0042083 ! 5,10-methylenetetrahydrofolate-dependent methyltransferase activity
property_value: skos:exactMatch EC:2.1.1.148
property_value: skos:exactMatch RHEA:29043

[Term]
id: GO:0050798
name: activated T cell proliferation
namespace: biological_process
def: "The expansion of a T cell population following activation by an antigenic stimulus." [GOC:add, GOC:dph]
comment: Note that this term refers to the proliferation of previously activated T cells; it is to be used for gene products involved in T cell proliferation following an antigenic stimulus, including both proteins internal to the T cell and external factors, such as IL-2, which specifically promote proliferation of activated T cells.
synonym: "activated T lymphocyte proliferation" EXACT []
synonym: "activated T-cell proliferation" EXACT []
synonym: "activated T-lymphocyte proliferation" EXACT []
synonym: "proliferation of activated T cells" EXACT [GOC:mah]
is_a: GO:0042098 ! T cell proliferation

[Term]
id: GO:0050799
name: cocaine biosynthetic process
namespace: biological_process
def: "The chemical reactions and pathways resulting in the formation of cocaine, an alkaloid obtained from the dried leaves of the shrub Erythroxylon coca. It is a cerebral stimulant and narcotic." [GOC:ai]
synonym: "cocaine anabolism" EXACT []
synonym: "cocaine biosynthesis" EXACT []
synonym: "cocaine formation" EXACT []
synonym: "cocaine synthesis" EXACT []
is_a: GO:0009710 ! tropane alkaloid biosynthetic process

[Term]
id: GO:0050800
name: obsolete hydrolase activity, acting on acid anhydrides, acting on GTP, involved in cellular and subcellular movement
namespace: molecular_function
def: "OBSOLETE. Catalysis of the hydrolysis of GTP to directly drive the cellular or subcellular transport of a substance." [EC:3.6.5.-, GOC:ai]
comment: This term was made obsolete because it represents both process and function information.
synonym: "hydrolase activity, acting on acid anhydrides, acting on GTP, involved in cellular and subcellular movement" EXACT []
is_obsolete: true
consider: GO:0003924
consider: GO:0006810

[Term]
id: GO:0050801
name: monoatomic ion homeostasis
namespace: biological_process
alt_id: GO:2000021
def: "Any process involved in the maintenance of an internal steady state of monoatomic ions within an organism or cell. Monatomic ions (also called simple ions) are ions consisting of exactly one atom." [GOC:ai]
synonym: "electrolyte homeostasis" RELATED []
synonym: "ion homeostasis" BROAD []
synonym: "negative regulation of crystal formation" RELATED []
synonym: "regulation of ion homeostasis" RELATED []
is_a: GO:0048878 ! chemical homeostasis

[Term]
id: GO:0050802
name: circadian sleep/wake cycle, sleep
namespace: biological_process
def: "The part of the circadian sleep/wake cycle where the organism is asleep." [GOC:ai]
is_a: GO:0022410 ! circadian sleep/wake cycle process
is_a: GO:0030431 ! sleep

[Term]
id: GO:0050803
name: regulation of synapse structure or activity
namespace: biological_process
def: "Any process that modulates the physical form or the activity of a synapse, the junction between a neuron and a target (neuron, muscle, or secretory cell)." [GOC:ai]
is_a: GO:0065008 ! regulation of biological quality

[Term]
id: GO:0050804
name: modulation of chemical synaptic transmission
namespace: biological_process
def: "Any process that modulates the frequency or amplitude of synaptic transmission, the process of communication from a neuron to a target (neuron, muscle, or secretory cell) across a synapse. Amplitude, in this case, refers to the change in postsynaptic membrane potential due to a single instance of synaptic transmission." [GOC:ai]
subset: goslim_synapse
synonym: "modulation of synaptic transmission" BROAD []
synonym: "regulation of chemical synaptic transmission" EXACT []
synonym: "regulation of synaptic transmission" EXACT []
is_a: GO:0099177 ! regulation of trans-synaptic signaling
relationship: regulates GO:0007268 ! chemical synaptic transmission

[Term]
id: GO:0050805
name: negative regulation of synaptic transmission
namespace: biological_process
def: "Any process that stops, prevents, or reduces the frequency, rate or extent of synaptic transmission, the process of communication from a neuron to a target (neuron, muscle, or secretory cell) across a synapse." [GOC:ai]
synonym: "down regulation of synaptic transmission" EXACT []
synonym: "down-regulation of synaptic transmission" EXACT []
synonym: "downregulation of synaptic transmission" EXACT []
synonym: "inhibition of synaptic transmission" NARROW []
is_a: GO:0010648 ! negative regulation of cell communication
is_a: GO:0023057 ! negative regulation of signaling
is_a: GO:0050804 ! modulation of chemical synaptic transmission
relationship: negatively_regulates GO:0007268 ! chemical synaptic transmission

[Term]
id: GO:0050806
name: positive regulation of synaptic transmission
namespace: biological_process
def: "Any process that activates or increases the frequency, rate or extent of synaptic transmission, the process of communication from a neuron to a target (neuron, muscle, or secretory cell) across a synapse." [GOC:ai]
synonym: "activation of synaptic transmission" NARROW []
synonym: "stimulation of synaptic transmission" NARROW []
synonym: "up regulation of synaptic transmission" EXACT []
synonym: "up-regulation of synaptic transmission" EXACT []
synonym: "upregulation of synaptic transmission" EXACT []
is_a: GO:0010647 ! positive regulation of cell communication
is_a: GO:0023056 ! positive regulation of signaling
is_a: GO:0050804 ! modulation of chemical synaptic transmission
relationship: positively_regulates GO:0007268 ! chemical synaptic transmission

[Term]
id: GO:0050807
name: regulation of synapse organization
namespace: biological_process
def: "Any process that modulates the physical form of a synapse, the junction between a neuron and a target (neuron, muscle, or secretory cell)." [GOC:ai, GOC:dph, GOC:tb]
subset: goslim_synapse
synonym: "regulation of synapse organisation" EXACT [GOC:mah]
synonym: "regulation of synapse organization and biogenesis" RELATED [GOC:mah]
synonym: "regulation of synapse structure" EXACT []
is_a: GO:0051128 ! regulation of cellular component organization
relationship: part_of GO:0050803 ! regulation of synapse structure or activity
relationship: regulates GO:0050808 ! synapse organization

[Term]
id: GO:0050808
name: synapse organization
namespace: biological_process
def: "A process that is carried out at the cellular level which results in the assembly, arrangement of constituent parts, or disassembly of a synapse, the junction between a neuron and a target (neuron, muscle, or secretory cell)." [GOC:ai, GOC:pr]
subset: goslim_drosophila
subset: goslim_synapse
synonym: "synapse development" RELATED [GOC:aruk]
synonym: "synapse morphogenesis" RELATED [GOC:BHF]
synonym: "synapse organisation" EXACT []
synonym: "synapse organization and biogenesis" RELATED [GOC:mah]
is_a: GO:0034330 ! cell junction organization

[Term]
id: GO:0050809
name: diazepam binding
namespace: molecular_function
def: "Binding to diazepam, one of the most widely used benzodiazepine drugs. It is used as an anti-anxiety-hypnotic agent and has the proprietary name Valium." [ISBN:0198506732]
synonym: "diazepam binding inhibitor activity" RELATED []
synonym: "Valium binding" EXACT []
is_a: GO:0005488 ! binding

[Term]
id: GO:0050810
name: regulation of steroid biosynthetic process
namespace: biological_process
def: "Any process that modulates the frequency, rate or extent of the chemical reactions and pathways resulting in the formation of steroids, compounds with a 1,2,cyclopentanoperhydrophenanthrene nucleus." [GOC:ai]
synonym: "regulation of steroid anabolism" EXACT []
synonym: "regulation of steroid biosynthesis" EXACT []
synonym: "regulation of steroid formation" EXACT []
synonym: "regulation of steroid synthesis" EXACT []
synonym: "regulation of steroidogenesis" EXACT []
is_a: GO:0019218 ! regulation of steroid metabolic process
is_a: GO:0046890 ! regulation of lipid biosynthetic process
relationship: regulates GO:0006694 ! steroid biosynthetic process

[Term]
id: GO:0050811
name: GABA receptor binding
namespace: molecular_function
def: "Binding to a gamma-aminobutyric acid (GABA, 4-aminobutyrate) receptor." [GOC:ai]
synonym: "4-aminobutanoate receptor binding" EXACT []
synonym: "4-aminobutyrate receptor binding" EXACT []
synonym: "diazepam binding inhibitor activity" RELATED []
synonym: "gamma-aminobutyric acid receptor binding" EXACT []
is_a: GO:0005102 ! signaling receptor binding

[Term]
id: GO:0050812
name: regulation of acyl-CoA biosynthetic process
namespace: biological_process
def: "Any process that modulates the frequency, rate or extent of the chemical reactions and pathways resulting in the formation of acyl-CoA." [GOC:ai]
synonym: "regulation of acyl-CoA anabolism" EXACT []
synonym: "regulation of acyl-CoA biosynthesis" EXACT []
synonym: "regulation of acyl-CoA formation" EXACT []
synonym: "regulation of acyl-CoA synthesis" EXACT []
is_a: GO:0009889 ! regulation of biosynthetic process
is_a: GO:0019217 ! regulation of fatty acid metabolic process
is_a: GO:0019219 ! regulation of nucleobase-containing compound metabolic process
is_a: GO:0042762 ! regulation of sulfur metabolic process
is_a: GO:0051174 ! regulation of phosphorus metabolic process
relationship: regulates GO:0071616 ! acyl-CoA biosynthetic process

[Term]
id: GO:0050813
name: obsolete epothilone metabolic process
namespace: biological_process
def: "OBSOLETE. The chemical reactions and pathways involving epothilone, a drug obtained from the myxobacteria Sporangium cellulosum that interferes with cell division. Some epothilones are being studied as treatments for cancer." [ISBN:0198506732]
comment: This term was obsoleted because it is an unnecessary grouping term.
synonym: "epothilone metabolism" EXACT []
is_obsolete: true

[Term]
id: GO:0050814
name: epothilone biosynthetic process
namespace: biological_process
def: "The chemical reactions and pathways resulting in the formation of epothilone, a drug obtained from the myxobacteria Sporangium cellulosum that interferes with cell division. Some epothilones are being studied as treatments for cancer." [GOC:ai]
synonym: "epothilone anabolism" EXACT []
synonym: "epothilone biosynthesis" EXACT []
synonym: "epothilone formation" EXACT []
synonym: "epothilone synthesis" EXACT []
is_a: GO:0033068 ! macrolide biosynthetic process
is_a: GO:0042181 ! ketone biosynthetic process
is_a: GO:0044272 ! sulfur compound biosynthetic process

[Term]
id: GO:0050815
name: phosphoserine residue binding
namespace: molecular_function
def: "Binding to a phosphorylated serine residue within a protein." [GOC:ai]
synonym: "phosphoserine binding" RELATED []
is_a: GO:0045309 ! protein phosphorylated amino acid binding

[Term]
id: GO:0050816
name: phosphothreonine residue binding
namespace: molecular_function
def: "Binding to a phosphorylated threonine residue within a protein." [GOC:ai]
synonym: "phosphothreonine binding" RELATED []
is_a: GO:0045309 ! protein phosphorylated amino acid binding

[Term]
id: GO:0050817
name: coagulation
namespace: biological_process
def: "The process in which a fluid solution, or part of it, changes into a solid or semisolid mass." [ISBN:0198506732]
subset: goslim_pir
synonym: "clotting" EXACT []
is_a: GO:0032501 ! multicellular organismal process

[Term]
id: GO:0050818
name: regulation of coagulation
namespace: biological_process
def: "Any process that modulates the frequency, rate or extent of coagulation, the process in which a fluid solution, or part of it, changes into a solid or semisolid mass." [GOC:ai]
synonym: "regulation of clotting" EXACT []
is_a: GO:0051239 ! regulation of multicellular organismal process
relationship: regulates GO:0050817 ! coagulation

[Term]
id: GO:0050819
name: negative regulation of coagulation
namespace: biological_process
def: "Any process that stops, prevents, or reduces the frequency, rate or extent of coagulation." [GOC:ai]
synonym: "anticoagulant activity" RELATED []
synonym: "down regulation of coagulation" EXACT []
synonym: "down-regulation of coagulation" EXACT []
synonym: "downregulation of coagulation" EXACT []
synonym: "inhibition of coagulation" NARROW []
synonym: "negative regulation of clotting" EXACT []
is_a: GO:0050818 ! regulation of coagulation
is_a: GO:0051241 ! negative regulation of multicellular organismal process
relationship: negatively_regulates GO:0050817 ! coagulation

[Term]
id: GO:0050820
name: positive regulation of coagulation
namespace: biological_process
def: "Any process that activates or increases the frequency, rate or extent of coagulation." [GOC:ai]
synonym: "activation of coagulation" NARROW []
synonym: "positive regulation of clotting" EXACT []
synonym: "stimulation of coagulation" NARROW []
synonym: "up regulation of coagulation" EXACT []
synonym: "up-regulation of coagulation" EXACT []
synonym: "upregulation of coagulation" EXACT []
is_a: GO:0050818 ! regulation of coagulation
is_a: GO:0051240 ! positive regulation of multicellular organismal process
relationship: positively_regulates GO:0050817 ! coagulation

[Term]
id: GO:0050821
name: protein stabilization
namespace: biological_process
def: "Any process involved in maintaining the structure and integrity of a protein and preventing it from degradation or aggregation." [GOC:ai]
subset: goslim_chembl
synonym: "lysosomal protein stabilization" NARROW []
synonym: "positive regulation of protein stability" EXACT []
synonym: "protein sequestering" RELATED []
synonym: "protein stabilisation" EXACT [GOC:ah]
synonym: "protein stabilization activity" RELATED []
is_a: GO:0031647 ! regulation of protein stability

[Term]
id: GO:0050822
name: peptide stabilization
namespace: biological_process
def: "Any process involved in maintaining the structure and integrity of a peptide and preventing it from being degraded." [GOC:ai]
synonym: "peptide stabilisation" EXACT [GOC:ah]
synonym: "peptide stabilization activity" RELATED []
is_a: GO:0006518 ! peptide metabolic process

[Term]
id: GO:0050823
name: peptide antigen stabilization
namespace: biological_process
def: "Any process involved in maintaining the structure and integrity of a peptide antigen and preventing it from being degraded." [GOC:ai]
synonym: "peptide antigen stabilization activity" RELATED []
is_a: GO:0050822 ! peptide stabilization
relationship: part_of GO:0048002 ! antigen processing and presentation of peptide antigen

[Term]
id: GO:0050824
name: obsolete water binding
namespace: molecular_function
def: "OBSOLETE. Binding to water (H2O)." [GOC:ai]
comment: This term was obsoleted because water binding is non-specific.
is_obsolete: true

[Term]
id: GO:0050825
name: ice binding
namespace: molecular_function
def: "Binding to ice, water reduced to the solid state by cold temperature. It is a white or transparent colorless substance, crystalline, brittle, and viscoidal." [GOC:curators]
synonym: "ice crystal binding" EXACT []
synonym: "ice nucleation inhibitor activity" RELATED []
is_a: GO:0036094 ! small molecule binding

[Term]
id: GO:0050826
name: response to freezing
namespace: biological_process
def: "Any process that results in a change in state or activity of a cell or an organism (in terms of movement, secretion, enzyme production, gene expression, etc.) as a result of a freezing stimulus, temperatures below 0 degrees Celsius." [GOC:jl]
synonym: "antifreeze activity" RELATED []
synonym: "ice nucleation inhibitor activity" RELATED []
is_a: GO:0009409 ! response to cold

[Term]
id: GO:0050829
name: defense response to Gram-negative bacterium
namespace: biological_process
def: "Reactions triggered in response to the presence of a Gram-negative bacterium that act to protect the cell or organism." [GOC:ai]
synonym: "defence response to Gram-negative bacteria" EXACT []
synonym: "defence response to Gram-negative bacterium" EXACT []
synonym: "defense response to Gram-negative bacteria" EXACT []
synonym: "Gram-negative antibacterial peptide activity" RELATED []
is_a: GO:0042742 ! defense response to bacterium

[Term]
id: GO:0050830
name: defense response to Gram-positive bacterium
namespace: biological_process
def: "Reactions triggered in response to the presence of a Gram-positive bacterium that act to protect the cell or organism." [GOC:ai]
synonym: "defence response to Gram-positive bacteria" EXACT []
synonym: "defence response to Gram-positive bacterium" EXACT []
synonym: "defense response to Gram-positive bacteria" EXACT []
synonym: "Gram-positive antibacterial peptide activity" RELATED []
is_a: GO:0042742 ! defense response to bacterium

[Term]
id: GO:0050831
name: male-specific defense response to bacterium
namespace: biological_process
def: "A set of reactions, specific to males, that are triggered in response to the presence of a bacterium that act to protect the cell or organism." [GOC:ai]
synonym: "male-specific antibacterial peptide activity" RELATED []
synonym: "male-specific defence response to bacteria" EXACT []
synonym: "male-specific defence response to bacterium" EXACT []
synonym: "male-specific defense response to bacteria" EXACT []
is_a: GO:0042742 ! defense response to bacterium

[Term]
id: GO:0050832
name: defense response to fungus
namespace: biological_process
alt_id: GO:0009623
alt_id: GO:0009817
alt_id: GO:0042831
def: "Reactions triggered in response to the presence of a fungus that act to protect the cell or organism." [GOC:ai]
synonym: "defence response to fungi" EXACT []
synonym: "defence response to fungus" EXACT []
synonym: "defense response to fungi" EXACT []
synonym: "defense response to fungus, incompatible interaction" NARROW []
synonym: "resistance response to pathogenic fungi" NARROW []
synonym: "resistance response to pathogenic fungus" NARROW []
synonym: "response to parasitic fungi" NARROW []
synonym: "response to parasitic fungus" NARROW []
is_a: GO:0006952 ! defense response
is_a: GO:0009620 ! response to fungus

[Term]
id: GO:0050833
name: pyruvate transmembrane transporter activity
namespace: molecular_function
def: "Enables the transfer of pyruvate, 2-oxopropanoate, from one side of a membrane to the other." [GOC:ai]
synonym: "monocarboxylate (lactate, pyruvate, mevalonate) uptake/efflux porter activity" RELATED []
xref: Reactome:R-HSA-372342 "MPC1:MPC2 imports PYR, H+ to mitochondrial matrix"
is_a: GO:0008028 ! monocarboxylic acid transmembrane transporter activity

[Term]
id: GO:0050834
name: obsolete molybdenum incorporation via L-cysteinyl copper sulfido molybdopterin cytosine dinucleotide
namespace: biological_process
def: "OBSOLETE. The incorporation of molybdenum into a protein by L-cysteinyl copper sulfido molybdopterin cytosine dinucleotide." [RESID:AA0355]
comment: This term was obsoleted because it represents a molecular function.
is_obsolete: true

[Term]
id: GO:0050835
name: obsolete iron incorporation into iron-sulfur cluster via tris-L-cysteinyl S-adenosylmethion-N,O-diyl tetrairon tetrasulfide
namespace: biological_process
def: "OBSOLETE. The incorporation of iron into a 4Fe-4S iron-sulfur cluster via tris-L-cysteinyl S-adenosylmethion-N,O-diyl tetrairon tetrasulfide." [RESID:AA0356]
comment: This term was obsoleted because it represents a molecular function.
is_obsolete: true

[Term]
id: GO:0050836
name: obsolete iron incorporation into iron-sulfur cluster via tris-L-cysteinyl L-arginyl diiron disulfide
namespace: biological_process
def: "OBSOLETE. The incorporation of iron into a 4Fe-4S iron-sulfur cluster via tris-L-cysteinyl L-arginyl diiron disulfide." [RESID:AA0357]
comment: This term was obsoleted because it represents a molecular function.
is_obsolete: true

[Term]
id: GO:0050837
name: obsolete peptide cross-linking via L-cysteinyl-L-selenocysteine
namespace: biological_process
def: "OBSOLETE. The formation of a selenide-sulfide bond to form the cystine-like L-cysteinyl-L-selenocysteine, as in vertebrate selenopeptide P." [RESID:AA0358]
comment: This term was obsoleted because it represents a reaction intermediate, not a biological process.
xref: RESID:AA0358
is_obsolete: true

[Term]
id: GO:0050838
name: obsolete peptidyl-5-hydroxy-L-lysine trimethylation
namespace: biological_process
def: "OBSOLETE. The methylation of 5-hydroxy-L-lysine to form peptidyl-N6,N6,N6-trimethyl-5-hydroxy-L-lysine." [RESID:AA0359]
comment: This term was obsoleted because it represents a molecular function.
is_obsolete: true

[Term]
id: GO:0050839
name: cell adhesion molecule binding
namespace: molecular_function
def: "Binding to a cell adhesion molecule." [GOC:ai]
synonym: "adhesive extracellular matrix constituent" RELATED []
synonym: "CAM binding" EXACT []
synonym: "cell adhesion molecule activity" RELATED []
synonym: "cell adhesion receptor activity" RELATED []
is_a: GO:0005515 ! protein binding

[Term]
id: GO:0050840
name: extracellular matrix binding
namespace: molecular_function
def: "Binding to a component of the extracellular matrix." [GOC:ai]
subset: goslim_chembl
subset: goslim_pir
synonym: "adhesive extracellular matrix constituent" RELATED []
synonym: "extracellular matrix constituent binding" EXACT []
is_a: GO:0005488 ! binding

[Term]
id: GO:0050841
name: obsolete peptidyl-N6,N6,N6-trimethyl-lysine hydroxylation to peptidyl-N6,N6,N6-trimethyl-5-hydroxy-L-lysine
namespace: biological_process
def: "OBSOLETE. The hydroxylation of peptidyl-N6,N6,N6-trimethyl-L-lysine to form peptidyl-N6,N6,N6-trimethyl-5-hydroxy-L-lysine." [RESID:AA0359]
comment: This term was obsoleted because it represents a molecular function.
synonym: "peptidyl trimethyl lysine hydroxylase activity" EXACT []
synonym: "peptidyl-trimethyl-lysine hydroxylase activity" EXACT []
is_obsolete: true

[Term]
id: GO:0050842
name: obsolete copper incorporation via L-cysteinyl copper sulfido molybdopterin cytosine dinucleotide
namespace: biological_process
def: "OBSOLETE. The incorporation of copper into a protein by L-cysteinyl copper sulfido molybdopterin cytosine dinucleotide." [RESID:AA0355]
comment: This term was obsoleted because it represents a molecular function.
is_obsolete: true

[Term]
id: GO:0050843
name: S-adenosylmethionine catabolic process
namespace: biological_process
def: "The chemical reactions and pathways resulting in the breakdown of S-adenosylmethionine, S-(5'-adenosyl)-L-methionine, an important intermediate in one-carbon metabolism." [GOC:ai]
synonym: "S-adenosyl methionine catabolic process" EXACT []
synonym: "S-adenosyl methionine catabolism" EXACT []
synonym: "S-adenosylmethionine breakdown" EXACT []
synonym: "S-adenosylmethionine catabolism" EXACT []
synonym: "S-adenosylmethionine degradation" EXACT []
synonym: "SAM catabolic process" EXACT []
is_a: GO:0044273 ! sulfur compound catabolic process
is_a: GO:0046500 ! S-adenosylmethionine metabolic process

[Term]
id: GO:0050844
name: obsolete peptidyl-selenocysteine modification
namespace: biological_process
def: "OBSOLETE. The modification of peptidyl-selenocysteine." [GOC:ai]
comment: This term was obsoleted because it represents a molecular function.
is_obsolete: true

[Term]
id: GO:0050845
name: teichuronic acid biosynthetic process
namespace: biological_process
def: "The chemical reactions and pathways resulting in the formation of teichuronic acid, a polymer containing chains of uronic acids and N-acetylglucosamine found in the cell wall, membrane or capsule of Gram-positive bacteria." [ISBN:0815108893]
synonym: "teichuronic acid anabolism" EXACT []
synonym: "teichuronic acid biosynthesis" EXACT []
synonym: "teichuronic acid formation" EXACT []
synonym: "teichuronic acid synthesis" EXACT []
is_a: GO:0044038 ! cell wall macromolecule biosynthetic process
is_a: GO:0044283 ! small molecule biosynthetic process
relationship: part_of GO:0009273 ! peptidoglycan-based cell wall biogenesis

[Term]
id: GO:0050846
name: obsolete teichuronic acid metabolic process
namespace: biological_process
def: "OBSOLETE. The chemical reactions and pathways involving teichuronic acid, a polymer containing chains of uronic acids and N-acetylglucosamine found in the cell wall, membrane or capsule of Gram-positive bacteria." [ISBN:0815108893]
comment: This term was obsoleted because it is an unnecessary grouping term.
synonym: "teichuronic acid metabolism" EXACT []
is_obsolete: true

[Term]
id: GO:0050847
name: progesterone receptor signaling pathway
namespace: biological_process
def: "A nuclear receptor-mediated signaling pathway initiated by a progesterone binding to an intracellular receptor of the nuclear receptor protein family, and ending with regulation of a downstream cellular process, e.g. transcription." [PMID:14744870]
synonym: "intracellular progesterone receptor signaling pathway" EXACT []
synonym: "nuclear receptor-mediated progesterone signaling pathway" EXACT []
synonym: "progesterone receptor signalling pathway" EXACT []
is_a: GO:0030518 ! nuclear receptor-mediated steroid hormone signaling pathway

[Term]
id: GO:0050848
name: regulation of calcium-mediated signaling
namespace: biological_process
def: "Any process that modulates the frequency, rate or extent of calcium-mediated signaling, the process in which a cell uses calcium ions to convert an extracellular signal into a response." [GOC:ai]
synonym: "regulation of calcium-mediated signalling" EXACT []
is_a: GO:1902531 ! regulation of intracellular signal transduction
relationship: regulates GO:0019722 ! calcium-mediated signaling

[Term]
id: GO:0050849
name: negative regulation of calcium-mediated signaling
namespace: biological_process
def: "Any process that stops, prevents, or reduces the frequency, rate or extent of calcium-mediated signaling." [GOC:ai, PMID:11696592]
synonym: "down regulation of calcium-mediated signaling" EXACT []
synonym: "down-regulation of calcium-mediated signaling" EXACT []
synonym: "downregulation of calcium-mediated signaling" EXACT []
```
