## Supplementary Information section 4 code base for "Hypothesis: A modern human range expansion ∼300,000 years ago had a critical role in Neandertal origins": go-basic.obo (part 18 of 33)

```
synonym: "inhibition of calcium-mediated signaling" NARROW []
synonym: "negative regulation of calcium-mediated signalling" EXACT []
is_a: GO:0050848 ! regulation of calcium-mediated signaling
is_a: GO:1902532 ! negative regulation of intracellular signal transduction
relationship: negatively_regulates GO:0019722 ! calcium-mediated signaling

[Term]
id: GO:0050850
name: positive regulation of calcium-mediated signaling
namespace: biological_process
def: "Any process that activates or increases the frequency, rate or extent of calcium-mediated signaling." [GOC:ai]
synonym: "activation of calcium-mediated signaling" NARROW []
synonym: "positive regulation of calcium-mediated signalling" EXACT []
synonym: "stimulation of calcium-mediated signaling" NARROW []
synonym: "up regulation of calcium-mediated signaling" EXACT []
synonym: "up-regulation of calcium-mediated signaling" EXACT []
synonym: "upregulation of calcium-mediated signaling" EXACT []
is_a: GO:0050848 ! regulation of calcium-mediated signaling
is_a: GO:1902533 ! positive regulation of intracellular signal transduction
relationship: positively_regulates GO:0019722 ! calcium-mediated signaling

[Term]
id: GO:0050851
name: antigen receptor-mediated signaling pathway
namespace: biological_process
def: "The series of molecular signals initiated by the cross-linking of an antigen receptor on a B or T cell." [GOC:add]
synonym: "antigen receptor-mediated signalling pathway" EXACT []
is_a: GO:0002429 ! immune response-activating cell surface receptor signaling pathway

[Term]
id: GO:0050852
name: T cell receptor signaling pathway
namespace: biological_process
def: "The series of molecular signals initiated by the cross-linking of an antigen receptor on a T cell." [GOC:add]
synonym: "T lymphocyte receptor signaling pathway" EXACT []
synonym: "T lymphocyte receptor signalling pathway" EXACT []
synonym: "T-cell receptor signaling pathway" EXACT []
synonym: "T-cell receptor signalling pathway" EXACT []
synonym: "T-lymphocyte receptor signaling pathway" EXACT []
synonym: "T-lymphocyte receptor signalling pathway" EXACT []
synonym: "TCR signaling pathway" EXACT []
xref: Reactome:R-HSA-202403 "TCR signaling"
is_a: GO:0050851 ! antigen receptor-mediated signaling pathway

[Term]
id: GO:0050853
name: B cell receptor signaling pathway
namespace: biological_process
def: "The series of molecular signals initiated by the cross-linking of an antigen receptor on a B cell." [GOC:add]
synonym: "B cell receptor signalling pathway" EXACT []
synonym: "B lymphocyte receptor signaling pathway" EXACT []
synonym: "B lymphocyte receptor signalling pathway" EXACT []
synonym: "B-cell receptor signaling pathway" EXACT []
synonym: "B-cell receptor signalling pathway" EXACT []
synonym: "B-lymphocyte receptor signaling pathway" EXACT []
synonym: "B-lymphocyte receptor signalling pathway" EXACT []
is_a: GO:0050851 ! antigen receptor-mediated signaling pathway

[Term]
id: GO:0050854
name: regulation of antigen receptor-mediated signaling pathway
namespace: biological_process
def: "Any process that modulates the frequency, rate or extent of signaling pathways initiated by the cross-linking of an antigen receptor on a B- or T cell." [GOC:ai]
synonym: "regulation of antigen receptor mediated signalling pathway" EXACT []
is_a: GO:0009966 ! regulation of signal transduction
is_a: GO:0050776 ! regulation of immune response
relationship: regulates GO:0050851 ! antigen receptor-mediated signaling pathway

[Term]
id: GO:0050855
name: regulation of B cell receptor signaling pathway
namespace: biological_process
def: "Any process that modulates the frequency, rate or extent of signaling pathways initiated by the cross-linking of an antigen receptor on a B cell." [GOC:ai]
synonym: "regulation of B cell receptor signalling pathway" EXACT []
synonym: "regulation of B lymphocyte receptor signaling pathway" EXACT []
synonym: "regulation of B lymphocyte receptor signalling pathway" EXACT []
synonym: "regulation of B-cell receptor signaling pathway" EXACT []
synonym: "regulation of B-cell receptor signalling pathway" EXACT []
synonym: "regulation of B-lymphocyte receptor signaling pathway" EXACT []
synonym: "regulation of B-lymphocyte receptor signalling pathway" EXACT []
xref: Reactome:R-HSA-8939245 "RUNX1 regulates transcription of genes involved in BCR signaling"
is_a: GO:0050854 ! regulation of antigen receptor-mediated signaling pathway
relationship: regulates GO:0050853 ! B cell receptor signaling pathway

[Term]
id: GO:0050856
name: regulation of T cell receptor signaling pathway
namespace: biological_process
def: "Any process that modulates the frequency, rate or extent of signaling pathways initiated by the cross-linking of an antigen receptor on a T cell." [GOC:ai]
synonym: "regulation of T lymphocyte receptor signaling pathway" EXACT []
synonym: "regulation of T lymphocyte receptor signalling pathway" EXACT []
synonym: "regulation of T-cell receptor signaling pathway" EXACT []
synonym: "regulation of T-cell receptor signalling pathway" EXACT []
synonym: "regulation of T-lymphocyte receptor signaling pathway" EXACT []
synonym: "regulation of T-lymphocyte receptor signalling pathway" EXACT []
synonym: "regulation of TCR signaling pathway" EXACT []
is_a: GO:0050854 ! regulation of antigen receptor-mediated signaling pathway
relationship: regulates GO:0050852 ! T cell receptor signaling pathway

[Term]
id: GO:0050857
name: positive regulation of antigen receptor-mediated signaling pathway
namespace: biological_process
def: "Any process that activates or increases the frequency, rate or extent of signaling pathways initiated by the cross-linking of an antigen receptor on a B- or T cell." [GOC:ai]
synonym: "activation of antigen receptor-mediated signaling pathway" NARROW []
synonym: "positive regulation of antigen receptor mediated signalling pathway" EXACT []
synonym: "stimulation of antigen receptor-mediated signaling pathway" NARROW []
synonym: "up regulation of antigen receptor-mediated signaling pathway" EXACT []
synonym: "up-regulation of antigen receptor-mediated signaling pathway" EXACT []
synonym: "upregulation of antigen receptor-mediated signaling pathway" EXACT []
is_a: GO:0009967 ! positive regulation of signal transduction
is_a: GO:0050778 ! positive regulation of immune response
is_a: GO:0050854 ! regulation of antigen receptor-mediated signaling pathway
relationship: positively_regulates GO:0050851 ! antigen receptor-mediated signaling pathway

[Term]
id: GO:0050858
name: negative regulation of antigen receptor-mediated signaling pathway
namespace: biological_process
def: "Any process that stops, prevents, or reduces the frequency, rate or extent of signaling pathways initiated by the cross-linking of an antigen receptor on a B- or T cell." [GOC:ai]
synonym: "down regulation of antigen receptor-mediated signaling pathway" EXACT []
synonym: "down-regulation of antigen receptor-mediated signaling pathway" EXACT []
synonym: "downregulation of antigen receptor-mediated signaling pathway" EXACT []
synonym: "inhibition of antigen receptor-mediated signaling pathway" NARROW []
synonym: "negative regulation of antigen receptor mediated signalling pathway" EXACT []
is_a: GO:0002683 ! negative regulation of immune system process
is_a: GO:0009968 ! negative regulation of signal transduction
is_a: GO:0050854 ! regulation of antigen receptor-mediated signaling pathway
relationship: negatively_regulates GO:0050851 ! antigen receptor-mediated signaling pathway

[Term]
id: GO:0050859
name: negative regulation of B cell receptor signaling pathway
namespace: biological_process
def: "Any process that stops, prevents, or reduces the frequency, rate or extent of signaling pathways initiated by the cross-linking of an antigen receptor on a B cell." [GOC:ai]
synonym: "down regulation of B cell receptor signaling pathway" EXACT []
synonym: "down-regulation of B cell receptor signaling pathway" EXACT []
synonym: "downregulation of B cell receptor signaling pathway" EXACT []
synonym: "inhibition of B cell receptor signaling pathway" NARROW []
synonym: "negative regulation of B cell receptor signalling pathway" EXACT []
synonym: "negative regulation of B lymphocyte receptor signaling pathway" EXACT []
synonym: "negative regulation of B lymphocyte receptor signalling pathway" EXACT []
synonym: "negative regulation of B-cell receptor signaling pathway" EXACT []
synonym: "negative regulation of B-cell receptor signalling pathway" EXACT []
synonym: "negative regulation of B-lymphocyte receptor signaling pathway" EXACT []
synonym: "negative regulation of B-lymphocyte receptor signalling pathway" EXACT []
is_a: GO:0050855 ! regulation of B cell receptor signaling pathway
is_a: GO:0050858 ! negative regulation of antigen receptor-mediated signaling pathway
relationship: negatively_regulates GO:0050853 ! B cell receptor signaling pathway

[Term]
id: GO:0050860
name: negative regulation of T cell receptor signaling pathway
namespace: biological_process
def: "Any process that stops, prevents, or reduces the frequency, rate or extent of signaling pathways initiated by the cross-linking of an antigen receptor on a T cell." [GOC:ai]
synonym: "down regulation of T cell receptor signaling pathway" EXACT []
synonym: "down-regulation of T cell receptor signaling pathway" EXACT []
synonym: "downregulation of T cell receptor signaling pathway" EXACT []
synonym: "inhibition of T cell receptor signaling pathway" NARROW []
synonym: "negative regulation of T cell receptor signalling pathway" EXACT []
synonym: "negative regulation of T lymphocyte receptor signaling pathway" EXACT []
synonym: "negative regulation of T lymphocyte receptor signalling pathway" EXACT []
synonym: "negative regulation of T-cell receptor signaling pathway" EXACT []
synonym: "negative regulation of T-lymphocyte receptor signaling pathway" EXACT []
synonym: "negative regulation of T-lymphocyte receptor signalling pathway" EXACT []
synonym: "negative regulation of TCR signaling pathway" EXACT []
is_a: GO:0050856 ! regulation of T cell receptor signaling pathway
is_a: GO:0050858 ! negative regulation of antigen receptor-mediated signaling pathway
relationship: negatively_regulates GO:0050852 ! T cell receptor signaling pathway

[Term]
id: GO:0050861
name: positive regulation of B cell receptor signaling pathway
namespace: biological_process
def: "Any process that activates or increases the frequency, rate or extent of signaling pathways initiated by the cross-linking of an antigen receptor on a B cell." [GOC:ai]
synonym: "activation of B cell receptor signaling pathway" NARROW []
synonym: "positive regulation of B cell receptor signalling pathway" EXACT []
synonym: "positive regulation of B lymphocyte receptor signaling pathway" EXACT []
synonym: "positive regulation of B lymphocyte receptor signalling pathway" EXACT []
synonym: "positive regulation of B-cell receptor signaling pathway" EXACT []
synonym: "positive regulation of B-cell receptor signalling pathway" EXACT []
synonym: "positive regulation of B-lymphocyte receptor signaling pathway" EXACT []
synonym: "positive regulation of B-lymphocyte receptor signalling pathway" EXACT []
synonym: "stimulation of B cell receptor signaling pathway" NARROW []
synonym: "up regulation of B cell receptor signaling pathway" EXACT []
synonym: "up-regulation of B cell receptor signaling pathway" EXACT []
synonym: "upregulation of B cell receptor signaling pathway" EXACT []
is_a: GO:0050855 ! regulation of B cell receptor signaling pathway
is_a: GO:0050857 ! positive regulation of antigen receptor-mediated signaling pathway
relationship: positively_regulates GO:0050853 ! B cell receptor signaling pathway

[Term]
id: GO:0050862
name: positive regulation of T cell receptor signaling pathway
namespace: biological_process
def: "Any process that activates or increases the frequency, rate or extent of signaling pathways initiated by the cross-linking of an antigen receptor on a T cell." [GOC:ai]
synonym: "activation of T cell receptor signaling pathway" NARROW []
synonym: "positive regulation of T cell receptor signalling pathway" EXACT []
synonym: "positive regulation of T lymphocyte receptor signaling pathway" EXACT []
synonym: "positive regulation of T lymphocyte receptor signalling pathway" EXACT []
synonym: "positive regulation of T-cell receptor signaling pathway" EXACT []
synonym: "positive regulation of T-lymphocyte receptor signaling pathway" EXACT []
synonym: "positive regulation of T-lymphocyte receptor signalling pathway" EXACT []
synonym: "positive regulation of TCR signaling pathway" EXACT []
synonym: "stimulation of T cell receptor signaling pathway" NARROW []
synonym: "up regulation of T cell receptor signaling pathway" EXACT []
synonym: "up-regulation of T cell receptor signaling pathway" EXACT []
synonym: "upregulation of T cell receptor signaling pathway" EXACT []
is_a: GO:0050856 ! regulation of T cell receptor signaling pathway
is_a: GO:0050857 ! positive regulation of antigen receptor-mediated signaling pathway
relationship: positively_regulates GO:0050852 ! T cell receptor signaling pathway

[Term]
id: GO:0050863
name: regulation of T cell activation
namespace: biological_process
def: "Any process that modulates the frequency, rate or extent of T cell activation." [GOC:ai]
synonym: "regulation of T lymphocyte activation" EXACT []
synonym: "regulation of T-cell activation" EXACT []
synonym: "regulation of T-lymphocyte activation" EXACT []
is_a: GO:0051249 ! regulation of lymphocyte activation
relationship: regulates GO:0042110 ! T cell activation

[Term]
id: GO:0050864
name: regulation of B cell activation
namespace: biological_process
def: "Any process that modulates the frequency, rate or extent of B cell activation." [GOC:ai]
synonym: "regulation of B lymphocyte activation" EXACT []
synonym: "regulation of B-cell activation" EXACT []
synonym: "regulation of B-lymphocyte activation" EXACT []
is_a: GO:0051249 ! regulation of lymphocyte activation
relationship: regulates GO:0042113 ! B cell activation

[Term]
id: GO:0050865
name: regulation of cell activation
namespace: biological_process
def: "Any process that modulates the frequency, rate or extent of cell activation, the change in the morphology or behavior of a cell resulting from exposure to an activating factor such as a cellular or soluble ligand." [GOC:ai]
is_a: GO:0050794 ! regulation of cellular process
is_a: GO:0051239 ! regulation of multicellular organismal process
relationship: regulates GO:0001775 ! cell activation

[Term]
id: GO:0050866
name: negative regulation of cell activation
namespace: biological_process
def: "Any process that stops, prevents, or reduces the frequency, rate or extent of cell activation." [GOC:ai]
synonym: "down regulation of cell activation" EXACT []
synonym: "down-regulation of cell activation" EXACT []
synonym: "downregulation of cell activation" EXACT []
synonym: "inhibition of cell activation" NARROW []
is_a: GO:0048523 ! negative regulation of cellular process
is_a: GO:0050865 ! regulation of cell activation
is_a: GO:0051241 ! negative regulation of multicellular organismal process
relationship: negatively_regulates GO:0001775 ! cell activation

[Term]
id: GO:0050867
name: positive regulation of cell activation
namespace: biological_process
def: "Any process that activates or increases the frequency, rate or extent of activation." [GOC:ai]
synonym: "activation of cell activation" NARROW []
synonym: "stimulation of cell activation" NARROW []
synonym: "up regulation of cell activation" EXACT []
synonym: "up-regulation of cell activation" EXACT []
synonym: "upregulation of cell activation" EXACT []
is_a: GO:0048522 ! positive regulation of cellular process
is_a: GO:0050865 ! regulation of cell activation
is_a: GO:0051240 ! positive regulation of multicellular organismal process
relationship: positively_regulates GO:0001775 ! cell activation

[Term]
id: GO:0050868
name: negative regulation of T cell activation
namespace: biological_process
def: "Any process that stops, prevents, or reduces the frequency, rate or extent of T cell activation." [GOC:ai]
synonym: "down regulation of T cell activation" EXACT []
synonym: "down-regulation of T cell activation" EXACT []
synonym: "downregulation of T cell activation" EXACT []
synonym: "inhibition of T cell activation" NARROW []
synonym: "negative regulation of T lymphocyte activation" EXACT []
synonym: "negative regulation of T-cell activation" EXACT []
synonym: "negative regulation of T-lymphocyte activation" EXACT []
is_a: GO:0050863 ! regulation of T cell activation
is_a: GO:0051250 ! negative regulation of lymphocyte activation
is_a: GO:1903038 ! negative regulation of leukocyte cell-cell adhesion
relationship: negatively_regulates GO:0042110 ! T cell activation

[Term]
id: GO:0050869
name: negative regulation of B cell activation
namespace: biological_process
def: "Any process that stops, prevents, or reduces the frequency, rate or extent of B cell activation." [GOC:ai]
synonym: "down regulation of B cell activation" EXACT []
synonym: "down-regulation of B cell activation" EXACT []
synonym: "downregulation of B cell activation" EXACT []
synonym: "inhibition of B cell activation" NARROW []
synonym: "negative regulation of B lymphocyte activation" EXACT []
synonym: "negative regulation of B-cell activation" EXACT []
synonym: "negative regulation of B-lymphocyte activation" EXACT []
is_a: GO:0050864 ! regulation of B cell activation
is_a: GO:0051250 ! negative regulation of lymphocyte activation
relationship: negatively_regulates GO:0042113 ! B cell activation

[Term]
id: GO:0050870
name: positive regulation of T cell activation
namespace: biological_process
def: "Any process that activates or increases the frequency, rate or extent of T cell activation." [GOC:ai]
synonym: "activation of T cell activation" NARROW []
synonym: "positive regulation of T lymphocyte activation" EXACT []
synonym: "positive regulation of T-cell activation" EXACT []
synonym: "positive regulation of T-lymphocyte activation" EXACT []
synonym: "stimulation of T cell activation" NARROW []
synonym: "up regulation of T cell activation" EXACT []
synonym: "up-regulation of T cell activation" EXACT []
synonym: "upregulation of T cell activation" EXACT []
is_a: GO:0050863 ! regulation of T cell activation
is_a: GO:0051251 ! positive regulation of lymphocyte activation
is_a: GO:1903039 ! positive regulation of leukocyte cell-cell adhesion
relationship: positively_regulates GO:0042110 ! T cell activation

[Term]
id: GO:0050871
name: positive regulation of B cell activation
namespace: biological_process
def: "Any process that activates or increases the frequency, rate or extent of B cell activation." [GOC:ai]
synonym: "activation of B cell activation" NARROW []
synonym: "positive regulation of B lymphocyte activation" EXACT []
synonym: "positive regulation of B-cell activation" EXACT []
synonym: "positive regulation of B-lymphocyte activation" EXACT []
synonym: "stimulation of B cell activation" NARROW []
synonym: "up regulation of B cell activation" EXACT []
synonym: "up-regulation of B cell activation" EXACT []
synonym: "upregulation of B cell activation" EXACT []
is_a: GO:0050864 ! regulation of B cell activation
is_a: GO:0051251 ! positive regulation of lymphocyte activation
relationship: positively_regulates GO:0042113 ! B cell activation

[Term]
id: GO:0050872
name: white fat cell differentiation
namespace: biological_process
def: "The process in which a relatively unspecialized cell acquires specialized features of a white adipocyte, an animal connective tissue cell involved in energy storage. White adipocytes have cytoplasmic lipids arranged in a unique vacuole." [PMID:12508945]
synonym: "white adipocyte cell differentiation" EXACT []
synonym: "white adipocyte differentiation" EXACT []
xref: Reactome:R-HSA-381340 "Transcriptional regulation of white adipocyte differentiation"
is_a: GO:0045444 ! fat cell differentiation

[Term]
id: GO:0050873
name: brown fat cell differentiation
namespace: biological_process
def: "The process in which a relatively unspecialized cell acquires specialized features of a brown adipocyte, an animal connective tissue cell involved in adaptive thermogenesis. Brown adipocytes contain multiple small droplets of triglycerides and a high number of mitochondria." [PMID:12588810]
synonym: "brown adipocyte cell differentiation" EXACT []
synonym: "brown adipocyte differentiation" EXACT []
is_a: GO:0045444 ! fat cell differentiation

[Term]
id: GO:0050877
name: nervous system process
namespace: biological_process
def: "An organ system process carried out by any of the organs or tissues of the neurological system." [GOC:ai, GOC:mtg_cardio]
subset: goslim_agr
subset: goslim_chembl
subset: goslim_flybase_ribbon
subset: goslim_generic
subset: goslim_pir
synonym: "neurological system process" EXACT []
synonym: "neurophysiological process" EXACT []
synonym: "pan-neural process" RELATED []
is_a: GO:0003008 ! system process

[Term]
id: GO:0050878
name: regulation of body fluid levels
namespace: biological_process
def: "Any process that modulates the levels of body fluids." [GOC:ai, GOC:dph, GOC:tb]
subset: goslim_pir
is_a: GO:0065008 ! regulation of biological quality

[Term]
id: GO:0050879
name: multicellular organismal movement
namespace: biological_process
def: "Any physiological process involved in changing the position of a multicellular organism or an anatomical part of a multicellular organism." [GOC:dph, GOC:mtg_muscle, GOC:tb]
subset: goslim_pir
is_a: GO:0032501 ! multicellular organismal process

[Term]
id: GO:0050881
name: musculoskeletal movement
namespace: biological_process
def: "The movement of an organism or part of an organism using mechanoreceptors, the nervous system, striated muscle and/or the skeletal system." [GOC:dph]
is_a: GO:0050879 ! multicellular organismal movement
is_a: GO:0050905 ! neuromuscular process

[Term]
id: GO:0050882
name: voluntary musculoskeletal movement
namespace: biological_process
def: "The movement of an organism or part of an organism using mechanoreceptors, the nervous system, striated muscle and/or the skeletal system that can be controlled at will." [GOC:dph]
is_a: GO:0050881 ! musculoskeletal movement

[Term]
id: GO:0050883
name: musculoskeletal movement, spinal reflex action
namespace: biological_process
def: "Involuntary movement caused by the application of a stimulus to an organism and a subsequent movement. The signal processing of this movement takes place in the spinal cord." [GOC:dph]
is_a: GO:0050881 ! musculoskeletal movement
is_a: GO:0060004 ! reflex

[Term]
id: GO:0050884
name: neuromuscular process controlling posture
namespace: biological_process
def: "Any process in which an organism voluntarily modulates its posture, the alignment of its anatomical parts." [GOC:dph, GOC:tb]
synonym: "regulation of posture" EXACT []
is_a: GO:0050905 ! neuromuscular process

[Term]
id: GO:0050885
name: neuromuscular process controlling balance
namespace: biological_process
def: "Any process that an organism uses to control its balance, the orientation of the organism (or the head of the organism) in relation to the source of gravity. In humans and animals, balance is perceived through visual cues, the labyrinth system of the inner ears and information from skin pressure receptors and muscle and joint receptors." [GOC:ai, GOC:dph]
synonym: "regulation of balance" RELATED []
is_a: GO:0050905 ! neuromuscular process

[Term]
id: GO:0050886
name: endocrine process
namespace: biological_process
def: "The process that involves the secretion of or response to endocrine hormones. An endocrine hormone is a hormone released into the circulatory system." [ISBN:0721662544]
subset: goslim_generic
subset: goslim_pir
synonym: "endocrine physiological process" EXACT []
synonym: "endocrine physiology" EXACT []
is_a: GO:0003008 ! system process

[Term]
id: GO:0050887
name: determination of sensory modality
namespace: biological_process
def: "The determination of the type or quality of a sensation. Sensory modalities include touch, thermal sensation, visual sensation, auditory sensation and pain." [ISBN:0721619908]
is_a: GO:0050893 ! sensory processing

[Term]
id: GO:0050888
name: determination of stimulus location
namespace: biological_process
def: "The determination of where on the body surface, within the body or in the environment a stimulus originates." [ISBN:0721619908]
is_a: GO:0050893 ! sensory processing

[Term]
id: GO:0050889
name: determination of stimulus intensity
namespace: biological_process
def: "The determination of the perceived strength of a sensory stimulus." [ISBN:0721619908]
is_a: GO:0050893 ! sensory processing

[Term]
id: GO:0050890
name: cognition
namespace: biological_process
def: "The operation of the mind by which an organism becomes aware of objects of thought or perception; it includes the mental activities associated with thinking, learning, and memory." [ISBN:0721619908]
subset: goslim_drosophila
xref: Wikipedia:Cognition
is_a: GO:0050877 ! nervous system process

[Term]
id: GO:0050891
name: multicellular organismal-level water homeostasis
namespace: biological_process
def: "A chemical homeostatic process involved in the maintenance of a steady state level of water within extracellular body fluids, such as blood, xylem or phloem, of a multicellular organism. This is distinct from maintenance of cellular homeostasis, which occurs within a cell." [GOC:dph, GOC:tb]
synonym: "body fluid osmoregulation" RELATED [GOC:dph, GOC:tb]
synonym: "multicellular organismal water homeostasis" EXACT []
is_a: GO:0050878 ! regulation of body fluid levels
is_a: GO:0140962 ! multicellular organismal-level chemical homeostasis

[Term]
id: GO:0050892
name: intestinal absorption
namespace: biological_process
def: "A process in which nutrients are taken up from the contents of the intestine." [GOC:ai, GOC:dph]
xref: Reactome:R-HSA-8963676 "Intestinal absorption"
is_a: GO:0022600 ! digestive system process

[Term]
id: GO:0050893
name: sensory processing
namespace: biological_process
def: "Any neural process required for an organism to sense and interpret the dimensions of a sensory experience: modality, location, intensity and affect." [GOC:dph, ISBN:0721662544]
is_a: GO:0050890 ! cognition
relationship: part_of GO:0007600 ! sensory perception

[Term]
id: GO:0050894
name: determination of affect
namespace: biological_process
def: "Any process in which an emotional response is associated with a particular sensory stimulation." [GOC:ai, GOC:dph, ISBN:0721662544]
is_a: GO:0050893 ! sensory processing

[Term]
id: GO:0050896
name: response to stimulus
namespace: biological_process
alt_id: GO:0051869
def: "Any process that results in a change in state or activity of a cell or an organism (in terms of movement, secretion, enzyme production, gene expression, etc.) as a result of a stimulus. The process begins with detection of the stimulus and ends with a change in state or activity or the cell or organism." [GOC:ai, GOC:bf]
comment: Note that this term is in the subset of terms that should not be used for direct gene product annotation. Instead, select a child term or, if no appropriate child term exists, please request a new term. Direct annotations to this term may be amended during annotation QC.
subset: gocheck_do_not_annotate
subset: goslim_agr
subset: goslim_flybase_ribbon
subset: goslim_mouse
subset: goslim_pir
subset: goslim_prokaryote
subset: goslim_prokaryote_ribbon
synonym: "physiological response to stimulus" EXACT []
is_a: GO:0008150 ! biological_process

[Term]
id: GO:0050897
name: cobalt ion binding
namespace: molecular_function
def: "Binding to a cobalt ion (Co2+)." [GOC:ai]
synonym: "Co ion binding" EXACT []
synonym: "cobalt binding" EXACT []
is_a: GO:0046914 ! transition metal ion binding

[Term]
id: GO:0050898
name: nitrile metabolic process
namespace: biological_process
def: "The chemical reactions and pathways involving nitriles, an organic compound containing trivalent nitrogen attached to one carbon atom. The nitriles are named with reference to the acids produced by their decomposition; for example, hydrocyanic acid is formic nitrile, and methyl cyanide is acetic nitrile." [PMID:18987211]
synonym: "nitrile metabolism" EXACT []
is_a: GO:0008152 ! metabolic process

[Term]
id: GO:0050899
name: nitrile catabolic process
namespace: biological_process
def: "The chemical reactions and pathways resulting in the breakdown of a nitrile, an organic compound containing trivalent nitrogen attached to one carbon atom." [ISBN:0721662544]
synonym: "nitrile breakdown" EXACT []
synonym: "nitrile catabolism" EXACT []
synonym: "nitrile degradation" EXACT []
is_a: GO:0009056 ! catabolic process
is_a: GO:0050898 ! nitrile metabolic process

[Term]
id: GO:0050900
name: leukocyte migration
namespace: biological_process
def: "The movement of a leukocyte within or between different tissues and organs of the body." [GOC:add, ISBN:0781735149, PMID:14680625, PMID:14708592, PMID:7507411, PMID:8600538]
synonym: "immune cell migration" EXACT []
synonym: "immune cell trafficking" EXACT []
synonym: "leucocyte migration" EXACT []
synonym: "leucocyte trafficking" EXACT []
synonym: "leukocyte trafficking" EXACT []
xref: Reactome:R-HSA-202733 "Cell surface interactions at the vascular wall"
is_a: GO:0002376 ! immune system process
is_a: GO:0016477 ! cell migration

[Term]
id: GO:0050901
name: leukocyte tethering or rolling
namespace: biological_process
def: "Transient adhesive interactions between leukocytes and endothelial cells lining blood vessels. Carbohydrates on circulating leukocytes bind selectins on the vessel wall causing the leukocytes to slow down and roll along the inner surface of the vessel wall. During this rolling motion, transitory bonds are formed and broken between selectins and their ligands. Typically the first step in cellular extravasation (the movement of leukocytes out of the circulatory system, towards the site of tissue damage or infection)." [GOC:bf, ISBN:0781735149, PMID:14680625, PMID:14708592, PMID:7507411, PMID:8600538, Wikipedia:Leukocyte_extravasation]
is_a: GO:0061756 ! leukocyte adhesion to vascular endothelial cell
relationship: part_of GO:0045123 ! cellular extravasation

[Term]
id: GO:0050902
name: leukocyte adhesive activation
namespace: biological_process
def: "The activation of loosely bound or rolling leukocytes by signals displayed on blood vessel endothelial cells, which is typically the second step in cellular extravasation." [ISBN:0781735149, PMID:14680625, PMID:14708592, PMID:7507411, PMID:8600538]
synonym: "leukocyte adhesive triggering" EXACT []
is_a: GO:0045321 ! leukocyte activation
relationship: part_of GO:0045123 ! cellular extravasation

[Term]
id: GO:0050903
name: leukocyte activation-dependent arrest
namespace: biological_process
def: "The formation of an integrin-dependent strong adhesive bond between leukocytes and blood vessel endothelial cells which is dependent on prior activation of the leukocyte and leads to the firm attachment of the leukocyte to the endothelial surface, typically the third step in cellular extravasation." [ISBN:0781735149, PMID:14680625, PMID:14708592, PMID:7507411, PMID:8600538]
is_a: GO:0061756 ! leukocyte adhesion to vascular endothelial cell
relationship: part_of GO:0045123 ! cellular extravasation

[Term]
id: GO:0050904
name: diapedesis
namespace: biological_process
def: "The passage of a leukocyte between the tight junctions of endothelial cells lining blood vessels, typically the fourth and final step of cellular extravasation." [ISBN:0781735149, PMID:14680625, PMID:14708592, PMID:7507411, PMID:8600538]
comment: Note that the term diapedesis, although sometimes used as a direct synonym for cellular extravasation, is used here for the specific final step of the process, in concordance with recent reviews of the topic.
is_a: GO:0050900 ! leukocyte migration
relationship: part_of GO:0045123 ! cellular extravasation

[Term]
id: GO:0050905
name: neuromuscular process
namespace: biological_process
def: "Any process pertaining to the functions of the nervous and muscular systems of an organism." [GOC:ai]
synonym: "neuromotor process" EXACT []
synonym: "neuromuscular physiological process" EXACT []
is_a: GO:0050877 ! nervous system process

[Term]
id: GO:0050906
name: detection of stimulus involved in sensory perception
namespace: biological_process
def: "The series of events involved in sensory perception in which a sensory stimulus is received and converted into a molecular signal." [GOC:ai, GOC:dos, GOC:dph]
synonym: "sensory detection of stimulus" EXACT []
synonym: "sensory perception, sensory transduction of stimulus" EXACT []
synonym: "sensory perception, stimulus detection" EXACT []
synonym: "sensory transduction" EXACT []
xref: Wikipedia:Transduction_(physiology)
is_a: GO:0051606 ! detection of stimulus
relationship: part_of GO:0007600 ! sensory perception

[Term]
id: GO:0050907
name: detection of chemical stimulus involved in sensory perception
namespace: biological_process
def: "The series of events in which a chemical stimulus is received and converted into a molecular signal as part of sensory perception." [GOC:ai, GOC:dos]
synonym: "sensory detection of chemical stimulus" EXACT []
synonym: "sensory detection of chemical stimulus during sensory perception" EXACT []
synonym: "sensory perception, sensory detection of chemical stimulus" EXACT []
synonym: "sensory perception, sensory transduction of chemical stimulus" EXACT []
synonym: "sensory transduction of chemical stimulus" EXACT []
synonym: "sensory transduction of chemical stimulus during sensory perception" EXACT []
is_a: GO:0009593 ! detection of chemical stimulus
is_a: GO:0050906 ! detection of stimulus involved in sensory perception
relationship: part_of GO:0007606 ! sensory perception of chemical stimulus

[Term]
id: GO:0050908
name: detection of light stimulus involved in visual perception
namespace: biological_process
def: "The series of events involved in visual perception in which a light stimulus is received and converted into a molecular signal." [GOC:ai, GOC:dos]
synonym: "sensory detection of light during visual perception" EXACT []
synonym: "sensory detection of light stimulus during visual perception" EXACT []
synonym: "sensory transduction of light during visual perception" EXACT []
synonym: "sensory transduction of light stimulus during visual perception" EXACT []
synonym: "visual perception, detection of light stimulus" EXACT []
synonym: "visual perception, sensory transduction during perception of light" EXACT []
synonym: "visual perception, sensory transduction of light stimulus" EXACT []
is_a: GO:0050962 ! detection of light stimulus involved in sensory perception
relationship: part_of GO:0007601 ! visual perception

[Term]
id: GO:0050909
name: sensory perception of taste
namespace: biological_process
def: "The series of events required for an organism to receive a gustatory stimulus, convert it to a molecular signal, and recognize and characterize the signal. Gustation involves the direct detection of chemical composition, usually through contact with chemoreceptor cells. This is a neurological process." [GOC:ai]
synonym: "gustation" EXACT []
synonym: "sense of taste" EXACT []
synonym: "taste" EXACT []
synonym: "taste perception" EXACT []
xref: Reactome:R-HSA-9717189 "Sensory perception of taste"
xref: Wikipedia:Taste
is_a: GO:0007606 ! sensory perception of chemical stimulus

[Term]
id: GO:0050910
name: detection of mechanical stimulus involved in sensory perception of sound
namespace: biological_process
alt_id: GO:0009592
alt_id: GO:0055128
def: "The series of events involved in the perception of sound vibration in which the vibration is received and converted into a molecular signal." [GOC:ai]
synonym: "detection of sound" EXACT []
synonym: "hearing, sensory transduction of sound" EXACT []
synonym: "perception of sound, detection of mechanical stimulus" EXACT []
synonym: "perception of sound, sensory detection of mechanical stimulus" EXACT []
synonym: "perception of sound, sensory transduction of mechanical stimulus" EXACT []
synonym: "sensory detection of mechanical stimulus during perception of sound" EXACT []
synonym: "sensory transduction of mechanical stimulus during perception of sound" EXACT []
synonym: "sensory transduction of sound" EXACT []
is_a: GO:0050877 ! nervous system process
is_a: GO:0050974 ! detection of mechanical stimulus involved in sensory perception
relationship: part_of GO:0007605 ! sensory perception of sound

[Term]
id: GO:0050911
name: detection of chemical stimulus involved in sensory perception of smell
namespace: biological_process
def: "The series of events involved in the perception of smell in which an olfactory chemical stimulus is received and converted into a molecular signal." [GOC:ai]
synonym: "perception of smell, detection of chemical stimulus" EXACT []
synonym: "perception of smell, sensory detection of chemical stimulus" EXACT []
synonym: "perception of smell, sensory transduction of chemical stimulus" EXACT []
synonym: "sensory detection of chemical stimulus during perception of smell" EXACT []
synonym: "sensory detection of scent" EXACT []
synonym: "sensory detection of smell" EXACT []
synonym: "sensory transduction of chemical stimulus during perception of smell" EXACT []
synonym: "sensory transduction of scent" EXACT []
synonym: "sensory transduction of smell" EXACT []
is_a: GO:0050907 ! detection of chemical stimulus involved in sensory perception
relationship: part_of GO:0007608 ! sensory perception of smell

[Term]
id: GO:0050912
name: detection of chemical stimulus involved in sensory perception of taste
namespace: biological_process
def: "The series of events involved in the perception of taste in which a gustatory chemical stimulus is received and converted into a molecular signal." [GOC:ai]
synonym: "perception of taste, detection of chemical stimulus" EXACT []
synonym: "perception of taste, sensory detection of chemical stimulus" EXACT []
synonym: "perception of taste, sensory transduction of chemical stimulus" EXACT []
synonym: "sensory detection of chemical stimulus during perception of taste" EXACT []
synonym: "sensory detection of taste" EXACT []
synonym: "sensory transduction of chemical stimulus during perception of taste" EXACT []
synonym: "sensory transduction of taste" EXACT []
synonym: "taste perception" BROAD []
is_a: GO:0050907 ! detection of chemical stimulus involved in sensory perception
relationship: part_of GO:0050909 ! sensory perception of taste

[Term]
id: GO:0050913
name: sensory perception of bitter taste
namespace: biological_process
def: "The series of events required to receive a bitter taste stimulus, convert it to a molecular signal, and recognize and characterize the signal. This is a neurological process." [GOC:ai]
synonym: "bitter taste perception" EXACT []
is_a: GO:0050909 ! sensory perception of taste

[Term]
id: GO:0050914
name: sensory perception of salty taste
namespace: biological_process
def: "The series of events required to receive a salty taste stimulus, convert it to a molecular signal, and recognize and characterize the signal. This is a neurological process." [GOC:ai]
synonym: "salty taste perception" EXACT []
is_a: GO:0050909 ! sensory perception of taste

[Term]
id: GO:0050915
name: sensory perception of sour taste
namespace: biological_process
def: "The series of events required to receive a sour taste stimulus, convert it to a molecular signal, and recognize and characterize the signal. This is a neurological process." [GOC:ai]
synonym: "sour taste perception" EXACT []
is_a: GO:0050909 ! sensory perception of taste

[Term]
id: GO:0050916
name: sensory perception of sweet taste
namespace: biological_process
def: "The series of events required to receive a sweet taste stimulus, convert it to a molecular signal, and recognize and characterize the signal. This is a neurological process." [GOC:ai]
synonym: "sweet taste perception" EXACT []
is_a: GO:0050909 ! sensory perception of taste

[Term]
id: GO:0050917
name: sensory perception of umami taste
namespace: biological_process
def: "The series of events required to receive an umami taste stimulus, convert it to a molecular signal, and recognize and characterize the signal. Umami taste is the savory taste of meats and other foods that are rich in glutamates. This is a neurological process." [GOC:ai]
synonym: "umami taste perception" EXACT []
is_a: GO:0050909 ! sensory perception of taste

[Term]
id: GO:0050918
name: positive chemotaxis
namespace: biological_process
def: "The directed movement of a motile cell or organism towards a higher concentration of a chemical." [GOC:ai, GOC:bf, GOC:isa_complete]
synonym: "chemoattraction" EXACT []
is_a: GO:0006935 ! chemotaxis

[Term]
id: GO:0050919
name: negative chemotaxis
namespace: biological_process
def: "The directed movement of a motile cell or organism towards a lower concentration of a chemical." [GOC:ai, GOC:bf, GOC:isa_complete]
synonym: "chemoaversion" EXACT []
synonym: "chemorepulsion" EXACT []
is_a: GO:0006935 ! chemotaxis

[Term]
id: GO:0050920
name: regulation of chemotaxis
namespace: biological_process
def: "Any process that modulates the frequency, rate or extent of the directed movement of a motile cell or organism in response to a specific chemical concentration gradient." [GOC:ai]
is_a: GO:0032101 ! regulation of response to external stimulus
is_a: GO:0040012 ! regulation of locomotion
relationship: regulates GO:0006935 ! chemotaxis

[Term]
id: GO:0050921
name: positive regulation of chemotaxis
namespace: biological_process
def: "Any process that activates or increases the frequency, rate or extent of the directed movement of a motile cell or organism in response to a specific chemical concentration gradient." [GOC:ai]
synonym: "activation of chemotaxis" NARROW []
synonym: "stimulation of chemotaxis" NARROW []
synonym: "up regulation of chemotaxis" EXACT []
synonym: "up-regulation of chemotaxis" EXACT []
synonym: "upregulation of chemotaxis" EXACT []
is_a: GO:0032103 ! positive regulation of response to external stimulus
is_a: GO:0040017 ! positive regulation of locomotion
is_a: GO:0050920 ! regulation of chemotaxis
relationship: positively_regulates GO:0006935 ! chemotaxis

[Term]
id: GO:0050922
name: negative regulation of chemotaxis
namespace: biological_process
def: "Any process that stops, prevents, or reduces the frequency, rate or extent of the directed movement of a motile cell or organism in response to a specific chemical concentration gradient." [GOC:ai]
synonym: "down regulation of chemotaxis" EXACT []
synonym: "down-regulation of chemotaxis" EXACT []
synonym: "downregulation of chemotaxis" EXACT []
synonym: "inhibition of chemotaxis" NARROW []
is_a: GO:0032102 ! negative regulation of response to external stimulus
is_a: GO:0040013 ! negative regulation of locomotion
is_a: GO:0050920 ! regulation of chemotaxis
relationship: negatively_regulates GO:0006935 ! chemotaxis

[Term]
id: GO:0050923
name: regulation of negative chemotaxis
namespace: biological_process
def: "Any process that modulates the frequency, rate or extent of the directed movement of a motile cell or organism towards a lower concentration in a concentration gradient of a specific chemical." [GOC:ai]
is_a: GO:0050920 ! regulation of chemotaxis
relationship: regulates GO:0050919 ! negative chemotaxis

[Term]
id: GO:0050924
name: positive regulation of negative chemotaxis
namespace: biological_process
def: "Any process that activates or increases the frequency, rate or extent of the directed movement of a motile cell or organism towards a lower concentration in a concentration gradient of a specific chemical." [GOC:ai]
synonym: "activation of negative chemotaxis" NARROW []
synonym: "stimulation of negative chemotaxis" NARROW []
synonym: "up regulation of negative chemotaxis" EXACT []
synonym: "up-regulation of negative chemotaxis" EXACT []
synonym: "upregulation of negative chemotaxis" EXACT []
is_a: GO:0050921 ! positive regulation of chemotaxis
is_a: GO:0050923 ! regulation of negative chemotaxis
relationship: positively_regulates GO:0050919 ! negative chemotaxis

[Term]
id: GO:0050925
name: negative regulation of negative chemotaxis
namespace: biological_process
def: "Any process that stops, prevents, or reduces the frequency, rate or extent of the directed movement of a motile cell or organism towards a lower concentration in a concentration gradient of a specific chemical." [GOC:ai]
synonym: "down regulation of negative chemotaxis" EXACT []
synonym: "down-regulation of negative chemotaxis" EXACT []
synonym: "downregulation of negative chemotaxis" EXACT []
synonym: "inhibition of negative chemotaxis" NARROW []
is_a: GO:0050922 ! negative regulation of chemotaxis
is_a: GO:0050923 ! regulation of negative chemotaxis
relationship: negatively_regulates GO:0050919 ! negative chemotaxis

[Term]
id: GO:0050926
name: regulation of positive chemotaxis
namespace: biological_process
def: "Any process that modulates the frequency, rate or extent of the directed movement of a motile cell or organism towards a higher concentration in a concentration gradient of a specific chemical." [GOC:ai]
is_a: GO:0050920 ! regulation of chemotaxis
relationship: regulates GO:0050918 ! positive chemotaxis

[Term]
id: GO:0050927
name: positive regulation of positive chemotaxis
namespace: biological_process
def: "Any process that activates or increases the frequency, rate or extent of the directed movement of a motile cell or organism towards a higher concentration in a concentration gradient of a specific chemical." [GOC:ai]
synonym: "activation of positive chemotaxis" NARROW []
synonym: "stimulation of positive chemotaxis" NARROW []
synonym: "up regulation of positive chemotaxis" EXACT []
synonym: "up-regulation of positive chemotaxis" EXACT []
synonym: "upregulation of positive chemotaxis" EXACT []
is_a: GO:0050921 ! positive regulation of chemotaxis
is_a: GO:0050926 ! regulation of positive chemotaxis
relationship: positively_regulates GO:0050918 ! positive chemotaxis

[Term]
id: GO:0050928
name: negative regulation of positive chemotaxis
namespace: biological_process
def: "Any process that stops, prevents, or reduces the frequency, rate or extent of the directed movement of a motile cell or organism towards a higher concentration in a concentration gradient of a specific chemical." [GOC:ai]
synonym: "down regulation of positive chemotaxis" EXACT []
synonym: "down-regulation of positive chemotaxis" EXACT []
synonym: "downregulation of positive chemotaxis" EXACT []
synonym: "inhibition of positive chemotaxis" NARROW []
is_a: GO:0050922 ! negative regulation of chemotaxis
is_a: GO:0050926 ! regulation of positive chemotaxis
relationship: negatively_regulates GO:0050918 ! positive chemotaxis

[Term]
id: GO:0050929
name: induction of negative chemotaxis
namespace: biological_process
def: "Any process that initiates the directed movement of a motile cell or organism towards a lower concentration in a concentration gradient of a specific chemical." [GOC:ai]
is_a: GO:0050924 ! positive regulation of negative chemotaxis

[Term]
id: GO:0050930
name: induction of positive chemotaxis
namespace: biological_process
def: "Any process that initiates the directed movement of a motile cell or organism towards a higher concentration in a concentration gradient of a specific chemical." [GOC:ai]
is_a: GO:0050927 ! positive regulation of positive chemotaxis

[Term]
id: GO:0050931
name: pigment cell differentiation
namespace: biological_process
alt_id: GO:0043357
alt_id: GO:0043358
def: "The process in which a relatively unspecialized cell acquires the specialized features of a pigmented cell, such as a melanocyte." [GOC:dgh]
comment: Note that the chromatophore mentioned here is distinct from the pigment bearing structure found in certain photosynthetic bacteria and cyanobacteria. It is also different from the plant chromoplast, which is also sometimes called a chromatophore.
synonym: "chromatophore differentiation" EXACT []
synonym: "pigmented cell differentiation" EXACT []
is_a: GO:0030154 ! cell differentiation
relationship: part_of GO:0048066 ! developmental pigmentation

[Term]
id: GO:0050932
name: regulation of pigment cell differentiation
namespace: biological_process
def: "Any process that modulates the frequency, rate or extent of pigmented cell differentiation." [GOC:ai]
is_a: GO:0045595 ! regulation of cell differentiation
relationship: regulates GO:0050931 ! pigment cell differentiation

[Term]
id: GO:0050933
name: early stripe melanocyte differentiation
namespace: biological_process
def: "The process in which a relatively unspecialized cell acquires the specialized features of an early stripe melanocyte (ESM). In zebrafish, ESMs develop during the first phase (2-3 weeks of development) of the larva to adult transition (2-4 weeks of development)." [PMID:11858836]
synonym: "early stripe melanocyte cell differentiation" EXACT []
synonym: "early stripe melanophore differentiation" EXACT []
is_a: GO:0030318 ! melanocyte differentiation

[Term]
id: GO:0050934
name: late stripe melanocyte differentiation
namespace: biological_process
def: "The process in which a relatively unspecialized cell acquires the specialized features of a late stripe melanocyte (LSM). In zebrafish, LSMs develop during the second phase (3-4 weeks of development) of the larva-to-adult transition (2-4 weeks of development)." [PMID:11858836]
synonym: "late stripe melanocyte cell differentiation" EXACT []
synonym: "late stripe melanophore differentiation" EXACT []
is_a: GO:0030318 ! melanocyte differentiation

[Term]
id: GO:0050935
name: iridophore differentiation
namespace: biological_process
def: "The process in which a relatively unspecialized cell acquires the specialized features of an iridophore. Iridophores are pigment cells derived from the neural crest. They contain guanidine or other purine crystals deposited in stacks called reflecting platets or iridisomes. This gives them a silver, gold, or iridescent appearance." [GOC:jid, GOC:mh, PMID:11858836]
synonym: "iridophore cell differentiation" EXACT []
is_a: GO:0050931 ! pigment cell differentiation

[Term]
id: GO:0050936
name: xanthophore differentiation
namespace: biological_process
def: "The process in which a relatively unspecialized cell acquires the specialized features of a xanthophore cell. Xanthophores are pigment cells derived from the neural crest. They contain pteridine and/or carotenoid pigments in structures called pterinosomes or xanthosomes. This makes them yellow to orange in appearance." [GOC:jid, GOC:mh, PMID:11858836]
comment: Note that this term refers to xanthophores in the sense of specialized pigment-producing cells, and should not be confused with the cellular component term 'xanthophore ; GO:0031633', which refers to a subcellular structure.
synonym: "xanthophore cell differentiation" EXACT []
is_a: GO:0050931 ! pigment cell differentiation

[Term]
id: GO:0050937
name: regulation of iridophore differentiation
namespace: biological_process
def: "Any process that modulates the frequency, rate or extent of iridophore differentiation." [GOC:ai]
is_a: GO:0050932 ! regulation of pigment cell differentiation
relationship: regulates GO:0050935 ! iridophore differentiation

[Term]
id: GO:0050938
name: regulation of xanthophore differentiation
namespace: biological_process
def: "Any process that modulates the frequency, rate or extent of xanthophore differentiation." [GOC:ai]
comment: Note that this term refers to xanthophores in the sense of specialized pigment-producing cells, and should not be confused with the cellular component term 'xanthophore ; GO:0031633', which refers to a subcellular structure.
is_a: GO:0050932 ! regulation of pigment cell differentiation
relationship: regulates GO:0050936 ! xanthophore differentiation

[Term]
id: GO:0050939
name: regulation of early stripe melanocyte differentiation
namespace: biological_process
def: "Any process that modulates the frequency, rate or extent of early stripe melanocyte differentiation." [GOC:ai]
synonym: "regulation of early stripe melanophore differentiation" EXACT []
is_a: GO:0045634 ! regulation of melanocyte differentiation
relationship: regulates GO:0050933 ! early stripe melanocyte differentiation

[Term]
id: GO:0050940
name: regulation of late stripe melanocyte differentiation
namespace: biological_process
def: "Any process that modulates the frequency, rate or extent of late stripe melanocyte differentiation." [GOC:ai]
synonym: "regulation of late stripe melanophore differentiation" EXACT []
is_a: GO:0045634 ! regulation of melanocyte differentiation
relationship: regulates GO:0050934 ! late stripe melanocyte differentiation

[Term]
id: GO:0050941
name: negative regulation of pigment cell differentiation
namespace: biological_process
def: "Any process that stops, prevents, or reduces the frequency, rate or extent of pigment cell differentiation." [GOC:ai]
synonym: "down regulation of pigment cell differentiation" EXACT []
synonym: "down-regulation of pigment cell differentiation" EXACT []
synonym: "downregulation of pigment cell differentiation" EXACT []
synonym: "inhibition of pigment cell differentiation" NARROW []
is_a: GO:0045596 ! negative regulation of cell differentiation
is_a: GO:0048086 ! negative regulation of developmental pigmentation
is_a: GO:0050932 ! regulation of pigment cell differentiation
relationship: negatively_regulates GO:0050931 ! pigment cell differentiation

[Term]
id: GO:0050942
name: positive regulation of pigment cell differentiation
namespace: biological_process
def: "Any process that activates or increases the frequency, rate or extent of pigment cell differentiation." [GOC:ai]
synonym: "activation of pigment cell differentiation" NARROW []
synonym: "stimulation of pigment cell differentiation" NARROW []
synonym: "up regulation of pigment cell differentiation" EXACT []
synonym: "up-regulation of pigment cell differentiation" EXACT []
synonym: "upregulation of pigment cell differentiation" EXACT []
is_a: GO:0045597 ! positive regulation of cell differentiation
is_a: GO:0048087 ! positive regulation of developmental pigmentation
is_a: GO:0050932 ! regulation of pigment cell differentiation
relationship: positively_regulates GO:0050931 ! pigment cell differentiation

[Term]
id: GO:0050943
name: negative regulation of iridophore differentiation
namespace: biological_process
def: "Any process that stops, prevents, or reduces the frequency, rate or extent of iridophore differentiation." [GOC:ai]
synonym: "down regulation of iridophore differentiation" EXACT []
synonym: "down-regulation of iridophore differentiation" EXACT []
synonym: "downregulation of iridophore differentiation" EXACT []
synonym: "inhibition of iridophore differentiation" NARROW []
is_a: GO:0050937 ! regulation of iridophore differentiation
is_a: GO:0050941 ! negative regulation of pigment cell differentiation
relationship: negatively_regulates GO:0050935 ! iridophore differentiation

[Term]
id: GO:0050944
name: negative regulation of xanthophore differentiation
namespace: biological_process
def: "Any process that stops, prevents, or reduces the frequency, rate or extent of xanthophore differentiation." [GOC:ai]
comment: Note that this term refers to xanthophores in the sense of specialized pigment-producing cells, and should not be confused with the cellular component term 'xanthophore ; GO:0031633', which refers to a subcellular structure.
synonym: "down regulation of xanthophore differentiation" EXACT []
synonym: "down-regulation of xanthophore differentiation" EXACT []
synonym: "downregulation of xanthophore differentiation" EXACT []
synonym: "inhibition of xanthophore differentiation" NARROW []
is_a: GO:0050938 ! regulation of xanthophore differentiation
is_a: GO:0050941 ! negative regulation of pigment cell differentiation
relationship: negatively_regulates GO:0050936 ! xanthophore differentiation

[Term]
id: GO:0050945
name: positive regulation of iridophore differentiation
namespace: biological_process
def: "Any process that activates or increases the frequency, rate or extent of iridophore differentiation." [GOC:ai]
synonym: "activation of iridophore differentiation" NARROW []
synonym: "stimulation of iridophore differentiation" NARROW []
synonym: "up regulation of iridophore differentiation" EXACT []
synonym: "up-regulation of iridophore differentiation" EXACT []
synonym: "upregulation of iridophore differentiation" EXACT []
is_a: GO:0050937 ! regulation of iridophore differentiation
is_a: GO:0050942 ! positive regulation of pigment cell differentiation
relationship: positively_regulates GO:0050935 ! iridophore differentiation

[Term]
id: GO:0050946
name: positive regulation of xanthophore differentiation
namespace: biological_process
def: "Any process that activates or increases the frequency, rate or extent of xanthophore differentiation." [GOC:ai]
comment: Note that this term refers to xanthophores in the sense of specialized pigment-producing cells, and should not be confused with the cellular component term 'xanthophore ; GO:0031633', which refers to a subcellular structure.
synonym: "activation of xanthophore differentiation" NARROW []
synonym: "stimulation of xanthophore differentiation" NARROW []
synonym: "up regulation of xanthophore differentiation" EXACT []
synonym: "up-regulation of xanthophore differentiation" EXACT []
synonym: "upregulation of xanthophore differentiation" EXACT []
is_a: GO:0050938 ! regulation of xanthophore differentiation
is_a: GO:0050942 ! positive regulation of pigment cell differentiation
relationship: positively_regulates GO:0050936 ! xanthophore differentiation

[Term]
id: GO:0050947
name: negative regulation of early stripe melanocyte differentiation
namespace: biological_process
def: "Any process that stops, prevents, or reduces the frequency, rate or extent of early stripe melanocyte differentiation." [GOC:ai]
synonym: "down regulation of early stripe melanocyte differentiation" EXACT []
synonym: "down-regulation of early stripe melanocyte differentiation" EXACT []
synonym: "downregulation of early stripe melanocyte differentiation" EXACT []
synonym: "inhibition of early stripe melanocyte differentiation" NARROW []
synonym: "negative regulation of early stripe melanophore differentiation" EXACT []
is_a: GO:0045635 ! negative regulation of melanocyte differentiation
is_a: GO:0050939 ! regulation of early stripe melanocyte differentiation
relationship: negatively_regulates GO:0050933 ! early stripe melanocyte differentiation

[Term]
id: GO:0050948
name: positive regulation of early stripe melanocyte differentiation
namespace: biological_process
def: "Any process that activates or increases the frequency, rate or extent of early stripe melanocyte differentiation." [GOC:ai]
synonym: "activation of early stripe melanocyte differentiation" NARROW []
synonym: "positive regulation of early stripe melanophore differentiation" EXACT []
synonym: "stimulation of early stripe melanocyte differentiation" NARROW []
synonym: "up regulation of early stripe melanocyte differentiation" EXACT []
synonym: "up-regulation of early stripe melanocyte differentiation" EXACT []
synonym: "upregulation of early stripe melanocyte differentiation" EXACT []
is_a: GO:0045636 ! positive regulation of melanocyte differentiation
is_a: GO:0050939 ! regulation of early stripe melanocyte differentiation
relationship: positively_regulates GO:0050933 ! early stripe melanocyte differentiation

[Term]
id: GO:0050949
name: negative regulation of late stripe melanocyte differentiation
namespace: biological_process
def: "Any process that stops, prevents, or reduces the frequency, rate or extent of late stripe melanocyte differentiation." [GOC:ai]
synonym: "down regulation of late stripe melanocyte differentiation" EXACT []
synonym: "down-regulation of late stripe melanocyte differentiation" EXACT []
synonym: "downregulation of late stripe melanocyte differentiation" EXACT []
synonym: "inhibition of late stripe melanocyte differentiation" NARROW []
synonym: "negative regulation of late stripe melanophore differentiation" EXACT []
is_a: GO:0045635 ! negative regulation of melanocyte differentiation
is_a: GO:0050940 ! regulation of late stripe melanocyte differentiation
relationship: negatively_regulates GO:0050934 ! late stripe melanocyte differentiation

[Term]
id: GO:0050950
name: positive regulation of late stripe melanocyte differentiation
namespace: biological_process
def: "Any process that activates or increases the frequency, rate or extent of late stripe melanocyte differentiation." [GOC:ai]
synonym: "activation of late stripe melanocyte differentiation" NARROW []
synonym: "positive regulation of late stripe melanophore differentiation" EXACT []
synonym: "stimulation of late stripe melanocyte differentiation" NARROW []
synonym: "up regulation of late stripe melanocyte differentiation" EXACT []
synonym: "up-regulation of late stripe melanocyte differentiation" EXACT []
synonym: "upregulation of late stripe melanocyte differentiation" EXACT []
is_a: GO:0045636 ! positive regulation of melanocyte differentiation
is_a: GO:0050940 ! regulation of late stripe melanocyte differentiation
relationship: positively_regulates GO:0050934 ! late stripe melanocyte differentiation

[Term]
id: GO:0050951
name: sensory perception of temperature stimulus
namespace: biological_process
def: "The series of events required for an organism to receive a sensory temperature stimulus, convert it to a molecular signal, and recognize and characterize the signal. This is a neurological process." [GOC:ai]
synonym: "sensory perception of thermal stimulus" EXACT []
is_a: GO:0007600 ! sensory perception

[Term]
id: GO:0050952
name: sensory perception of electrical stimulus
namespace: biological_process
def: "The series of events required for an organism to receive a sensory electrical stimulus, convert it to a molecular signal, and recognize and characterize the signal. This is a neurological process." [GOC:ai]
is_a: GO:0007600 ! sensory perception

[Term]
id: GO:0050953
name: sensory perception of light stimulus
namespace: biological_process
def: "The series of events required for an organism to receive a sensory light stimulus, convert it to a molecular signal, and recognize and characterize the signal. This is a neurological process." [GOC:ai]
is_a: GO:0007600 ! sensory perception

[Term]
id: GO:0050954
name: sensory perception of mechanical stimulus
namespace: biological_process
def: "The series of events required for an organism to receive a sensory mechanical stimulus, convert it to a molecular signal, and recognize and characterize the signal. This is a neurological process." [GOC:ai]
synonym: "chemi-mechanical coupling" RELATED []
synonym: "mechanosensory perception" EXACT []
synonym: "perception of mechanical stimulus" EXACT []
is_a: GO:0007600 ! sensory perception

[Term]
id: GO:0050955
name: thermoception
namespace: biological_process
def: "The series of events required for an organism to receive a temperature stimulus, convert it to a molecular signal, and recognize and characterize the signal. Thermoception in larger animals is mainly done in the skin; mammals have at least two types of sensor, for detecting heat (temperatures above body temperature) and cold (temperatures below body temperature)." [GOC:ai, Wikipedia:Thermoception]
synonym: "thermoreception" EXACT []
xref: Wikipedia:Thermoception
is_a: GO:0050951 ! sensory perception of temperature stimulus

[Term]
id: GO:0050956
name: electroception
namespace: biological_process
def: "The series of events required for an organism to receive an electrical stimulus, convert it to a molecular signal, and recognize and characterize the signal. Many fish possess an electroception sense; for example, the electric eel uses low voltage pulses of electricity for navigation and prey location." [GOC:ai, PMID:10210663, Wikipedia:Electroreception]
synonym: "electroception sense" EXACT []
synonym: "electroceptive sense" EXACT []
xref: Wikipedia:Electroreception
is_a: GO:0050952 ! sensory perception of electrical stimulus

[Term]
id: GO:0050957
name: equilibrioception
namespace: biological_process
def: "The series of events required for an organism to receive an orientational stimulus, convert it to a molecular signal, and recognize and characterize the signal. Equilibrioception refers to a combination of processes by which an organism can perceive its orientation with respect to gravity. In animals, stimuli come from labyrinth system of the inner ears, monitoring the direction of motion; visual stimuli, with information on orientation and motion; pressure receptors, which tell the organism which body surfaces are in contact with the ground; and proprioceptive cues, which report which parts of the body are in motion." [PMID:29303967]
synonym: "sensory perception of orientation with respect to gravity" EXACT []
xref: Wikipedia:Equilibrioception
is_a: GO:0007600 ! sensory perception
relationship: part_of GO:0050885 ! neuromuscular process controlling balance

[Term]
id: GO:0050958
name: magnetoreception
namespace: biological_process
def: "The series of events required for an organism to receive a stimulus relating to a magnetic field, convert it to a molecular signal, and recognize and characterize the signal. Stimuli may be chemical, mechanical or electrical and interpreting these stimuli allows an organism to determine the orientation of a magnetic field. Magnetoreception also involves the perception of light; birds cannot orient without the presence of short wavelength (blue/green) light." [GOC:ai, PMID:15886990, Wikipedia:Magnetoception]
synonym: "magnetoception" EXACT []
synonym: "sensory perception of magnetic field" EXACT []
xref: Wikipedia:Magnetoception
is_a: GO:0007600 ! sensory perception

[Term]
id: GO:0050959
name: echolocation
namespace: biological_process
def: "Echolocation is the method used by some animals (e.g. bats, dolphins and some whales) to determine the location of something by measuring the time it takes for an echo to return from it. These animals emit sound waves and listen for the echo, calculating the distance to the object from the time lapse between sound emission and the echo returning." [PMID:16005275, Wikipedia:Animal_echolocation]
synonym: "biological sonar" EXACT [https://en.wikipedia.org/wiki/Animal_echolocation]
synonym: "perception of environment using reflected sound waves" EXACT []
xref: Wikipedia:Echolocation
is_a: GO:0050877 ! nervous system process

[Term]
id: GO:0050960
name: detection of temperature stimulus involved in thermoception
namespace: biological_process
def: "The series of events in which a temperature stimulus is received and converted into a molecular signal as part of thermoception." [GOC:ai, GOC:dos]
synonym: "sensory detection of temperature stimulus during thermoception" EXACT []
synonym: "sensory detection of thermal stimulus during thermoception" EXACT []
synonym: "sensory transduction of temperature stimulus during thermoception" EXACT []
synonym: "sensory transduction of thermal stimulus during thermoception" EXACT []
synonym: "thermoception, sensory detection of temperature stimulus" EXACT []
synonym: "thermoception, sensory detection of thermal stimulus" EXACT []
synonym: "thermoception, sensory transduction of temperature stimulus" EXACT []
synonym: "thermoception, sensory transduction of thermal stimulus" EXACT []
is_a: GO:0050961 ! detection of temperature stimulus involved in sensory perception
relationship: part_of GO:0050955 ! thermoception

[Term]
id: GO:0050961
name: detection of temperature stimulus involved in sensory perception
namespace: biological_process
def: "The series of events in which a temperature stimulus is received and converted into a molecular signal as part of sensory perception." [GOC:ai, GOC:dos]
synonym: "sensory detection of heat stimulus during sensory perception" NARROW []
synonym: "sensory detection of temperature stimulus" EXACT []
synonym: "sensory detection of temperature stimulus during sensory perception" EXACT []
synonym: "sensory detection of thermal stimulus during sensory perception" EXACT []
synonym: "sensory perception, sensory detection of heat stimulus" NARROW []
synonym: "sensory perception, sensory detection of temperature stimulus" EXACT []
synonym: "sensory perception, sensory detection of thermal stimulus" EXACT []
synonym: "sensory perception, sensory transduction of heat stimulus" NARROW []
synonym: "sensory perception, sensory transduction of temperature stimulus" EXACT []
synonym: "sensory perception, sensory transduction of thermal stimulus" EXACT []
synonym: "sensory transduction of heat stimulus during sensory perception" NARROW []
synonym: "sensory transduction of temperature stimulus" EXACT []
synonym: "sensory transduction of temperature stimulus during sensory perception" EXACT []
synonym: "sensory transduction of thermal stimulus during sensory perception" EXACT []
is_a: GO:0016048 ! detection of temperature stimulus
is_a: GO:0050906 ! detection of stimulus involved in sensory perception
relationship: part_of GO:0050951 ! sensory perception of temperature stimulus

[Term]
id: GO:0050962
name: detection of light stimulus involved in sensory perception
namespace: biological_process
def: "The series of events in which a light stimulus is received by a cell and converted into a molecular signal as part of the sensory perception of light." [GOC:ai, GOC:dos]
synonym: "sensory detection of light stimulus" EXACT []
synonym: "sensory detection of light stimulus during sensory perception" EXACT []
synonym: "sensory perception, sensory detection of light stimulus" EXACT []
synonym: "sensory perception, sensory transduction of light stimulus" EXACT []
synonym: "sensory transduction of light stimulus" EXACT []
synonym: "sensory transduction of light stimulus during sensory perception" EXACT []
is_a: GO:0009583 ! detection of light stimulus
is_a: GO:0050906 ! detection of stimulus involved in sensory perception
relationship: part_of GO:0050953 ! sensory perception of light stimulus

[Term]
id: GO:0050963
name: obsolete detection of electrical stimulus involved in sensory perception
namespace: biological_process
def: "OBSOLETE. The series of events in which an electrical stimulus is received by a cell and converted into a molecular signal as part of sensory perception." [GOC:ai, GOC:dos]
comment: This term was obsoleted because it is a pre-composed term that should be captured as a GO-CAM model.
synonym: "sensory detection of electrical stimulus" EXACT []
synonym: "sensory detection of electrical stimulus during sensory perception" EXACT []
synonym: "sensory perception, sensory detection of electrical stimulus" EXACT []
synonym: "sensory perception, sensory transduction of electrical stimulus" EXACT []
synonym: "sensory transduction of electrical stimulus" EXACT []
synonym: "sensory transduction of electrical stimulus during sensory perception" EXACT []
is_obsolete: true

[Term]
id: GO:0050964
name: obsolete detection of electrical stimulus involved in electroception
namespace: biological_process
def: "OBSOLETE. The series of events that contribute to electroception in which an electrical stimulus is received and converted into a molecular signal." [GOC:ai, GOC:dos]
comment: This term was obsoleted because it is a pre-composed term that should be captured as a GO-CAM model.
synonym: "detection of electrical stimulus during electroreception" RELATED [GOC:dph, GOC:tb]
synonym: "electroception, detection of electrical stimulus" EXACT []
synonym: "electroception, sensory detection of electrical stimulus" EXACT []
synonym: "electroception, sensory transduction" EXACT []
synonym: "electroception, sensory transduction of electrical stimulus" EXACT []
synonym: "sensory detection of electrical stimulus during electroception" RELATED []
synonym: "sensory transduction of electrical stimulus during electroception" RELATED []
is_obsolete: true

[Term]
id: GO:0050965
name: detection of temperature stimulus involved in sensory perception of pain
namespace: biological_process
def: "The series of events involved in the perception of pain in which a temperature stimulus is received and converted into a molecular signal." [GOC:ai, GOC:dos]
synonym: "perception of pain, detection of temperature stimulus" EXACT []
synonym: "perception of pain, sensory detection of temperature stimulus" EXACT []
synonym: "perception of pain, sensory transduction of temperature stimulus" EXACT []
synonym: "sensory detection of temperature stimulus during perception of pain" EXACT []
synonym: "sensory detection of thermal stimulus during sensory perception of pain" EXACT []
synonym: "sensory perception of pain, sensory detection of thermal stimulus" EXACT []
synonym: "sensory perception of pain, sensory transduction of thermal stimulus" EXACT []
synonym: "sensory transduction of temperature stimulus during perception of pain" EXACT []
synonym: "sensory transduction of thermal stimulus during sensory perception of pain" EXACT []
synonym: "thermal nociception" RELATED [GOC:pr]
is_a: GO:0050961 ! detection of temperature stimulus involved in sensory perception
relationship: part_of GO:0019233 ! sensory perception of pain

[Term]
id: GO:0050966
name: detection of mechanical stimulus involved in sensory perception of pain
namespace: biological_process
def: "The series of events involved in the perception of pain in which a mechanical stimulus is received and converted into a molecular signal." [GOC:ai, GOC:dos]
synonym: "mechanical nociception" RELATED [GOC:pr]
synonym: "perception of pain, detection of mechanical stimulus" EXACT []
synonym: "perception of pain, sensory detection of mechanical stimulus" EXACT []
synonym: "perception of pain, sensory transduction of mechanical stimulus" EXACT []
synonym: "sensory detection of mechanical stimulus during perception of pain" EXACT []
synonym: "sensory transduction of mechanical stimulus during perception of pain" EXACT []
is_a: GO:0050974 ! detection of mechanical stimulus involved in sensory perception
relationship: part_of GO:0019233 ! sensory perception of pain

[Term]
id: GO:0050967
name: obsolete detection of electrical stimulus involved in sensory perception of pain
namespace: biological_process
def: "OBSOLETE. The series of events that contribute to the perception of pain in which an electrical stimulus is received and converted into a molecular signal." [GOC:ai, GOC:dos, GOC:dph, GOC:tb]
comment: This term was obsoleted because it is a pre-composed term that should be captured as a GO-CAM model.
synonym: "detection of electrical stimulus during sensory perception of pain" RELATED [GOC:dph, GOC:tb]
synonym: "perception of pain, detection of electrical stimulus" EXACT []
synonym: "perception of pain, sensory detection of electrical stimulus" EXACT []
synonym: "perception of pain, sensory transduction of electrical stimulus" EXACT []
synonym: "sensory detection of electrical stimulus during perception of pain" RELATED []
synonym: "sensory transduction of electrical stimulus during perception of pain" RELATED []
is_obsolete: true

[Term]
id: GO:0050968
name: detection of chemical stimulus involved in sensory perception of pain
namespace: biological_process
def: "The series of events involved in the perception of pain in which a chemical stimulus is received and converted into a molecular signal." [GOC:ai]
synonym: "chemical nociception" RELATED [GOC:pr]
synonym: "perception of pain, detection of chemical stimulus" EXACT []
synonym: "perception of pain, sensory detection of chemical stimulus" EXACT []
synonym: "perception of pain, sensory transduction of chemical stimulus" EXACT []
synonym: "sensory detection of chemical stimulus during perception of pain" EXACT []
synonym: "sensory transduction of chemical stimulus during perception of pain" EXACT []
is_a: GO:0050907 ! detection of chemical stimulus involved in sensory perception
relationship: part_of GO:0019233 ! sensory perception of pain

[Term]
id: GO:0050969
name: obsolete detection of chemical stimulus involved in magnetoreception
namespace: biological_process
def: "OBSOLETE. The series of events involved in magnetoception in which a chemical stimulus is received and converted into a molecular signal. It is believed that organisms such as birds and salamanders interpret product ratios in chemical reactions which involve transitions between different spin states." [GOC:ai, GOC:dos]
comment: This term was obsoleted because it is a pre-composed term that should be captured as a GO-CAM model.
synonym: "magnetoception, sensory transduction of chemical stimulus" EXACT []
synonym: "magnetoreception, detection of chemical stimulus" EXACT []
synonym: "magnetoreception, sensory detection of chemical stimulus" EXACT []
synonym: "magnetoreception, sensory transduction of chemical stimulus" EXACT []
synonym: "sensory detection of chemical stimulus during magnetoreception" EXACT []
synonym: "sensory transduction of chemical stimulus during magnetoreception" EXACT []
is_obsolete: true

[Term]
id: GO:0050970
name: obsolete detection of electrical stimulus involved in magnetoreception
namespace: biological_process
def: "OBSOLETE. The series of events that contribute to magnetoception in which an electrical stimulus is received and converted into a molecular signal. The stimulus is in the form of an induced electric field resulting from movement in a magnetic field." [GOC:ai, GOC:dos, GOC:dph, GOC:tb, PMID:15886990, Wikipedia:Magnetoception]
comment: This term was obsoleted because it is a pre-composed term that should be captured as a GO-CAM model.
synonym: "detection of electrical stimulus during magnetoreception" RELATED [GOC:dph, GOC:tb]
synonym: "magnetoception, sensory transduction of electrical stimulus" EXACT []
synonym: "magnetoreception, detection of electrical stimulus" EXACT []
synonym: "magnetoreception, sensory detection of electrical stimulus" EXACT []
synonym: "magnetoreception, sensory transduction of electrical stimulus" EXACT []
synonym: "sensory detection of electrical stimulus during magnetoreception" RELATED []
synonym: "sensory transduction of electrical stimulus during magnetoreception" RELATED []
is_obsolete: true

[Term]
id: GO:0050971
name: obsolete detection of mechanical stimulus involved in magnetoreception
namespace: biological_process
def: "OBSOLETE. The series of events involved in magnetoception in which a mechanical stimulus is received and converted into a molecular signal. The stimulus is in the form of torque on particles such as magnetite which respond to a magnetic field." [GOC:ai, GOC:dos]
comment: This term was obsoleted because it is a pre-composed term that should be captured as a GO-CAM model.
synonym: "magnetoception, sensory transduction of mechanical stimulus" EXACT []
synonym: "magnetoreception, detection of mechanical stimulus" EXACT []
synonym: "magnetoreception, sensory detection of mechanical stimulus" EXACT []
synonym: "magnetoreception, sensory transduction of mechanical stimulus" EXACT []
synonym: "sensory detection of mechanical stimulus during magnetoreception" EXACT []
synonym: "sensory transduction of mechanical stimulus during magnetoreception" EXACT []
is_obsolete: true

[Term]
id: GO:0050972
name: obsolete detection of mechanical stimulus involved in echolocation
namespace: biological_process
def: "OBSOLETE. The series of events involved in echolocation in which a mechanical stimulus is received and converted into a molecular signal. The stimulus is in the form of a reflected sound wave (an echo), which the organism uses to determine the distance to the object that reflected the sound wave." [GOC:ai, GOC:dos]
comment: This term was obsoleted because it is a pre-composed term that should be captured as a GO-CAM model.
synonym: "echolocation, detection of mechanical stimulus" EXACT []
synonym: "echolocation, sensory detection of mechanical stimulus" EXACT []
synonym: "echolocation, sensory transduction of mechanical stimulus" EXACT []
synonym: "sensory detection of mechanical stimulus during echolocation" EXACT []
synonym: "sensory transduction of mechanical stimulus during echolocation" EXACT []
is_obsolete: true

[Term]
id: GO:0050973
name: detection of mechanical stimulus involved in equilibrioception
namespace: biological_process
def: "The series of events involved in equilibrioception in which a mechanical stimulus is received and converted into a molecular signal. During equilibrioception, mechanical stimuli may be in the form of input from pressure receptors or from the labyrinth system of the inner ears." [GOC:ai, GOC:dos]
synonym: "equilibrioception, detection of mechanical stimulus" EXACT []
synonym: "equilibrioception, sensory detection of mechanical stimulus" EXACT []
synonym: "equilibrioception, sensory transduction of mechanical stimulus" EXACT []
synonym: "sensory detection of mechanical stimulus during equilibrioception" EXACT []
synonym: "sensory transduction of mechanical stimulus during equilibrioception" EXACT []
is_a: GO:0050974 ! detection of mechanical stimulus involved in sensory perception
relationship: part_of GO:0050957 ! equilibrioception

[Term]
id: GO:0050974
name: detection of mechanical stimulus involved in sensory perception
namespace: biological_process
def: "The series of events in which a mechanical stimulus is received and converted into a molecular signal as part of sensory perception." [GOC:ai, GOC:dos]
synonym: "sensory detection of mechanical stimulus" EXACT []
synonym: "sensory detection of mechanical stimulus during sensory perception" EXACT []
synonym: "sensory perception, sensory detection of mechanical stimulus" EXACT []
synonym: "sensory perception, sensory transduction of mechanical stimulus" EXACT []
synonym: "sensory transduction of mechanical stimulus" EXACT []
synonym: "sensory transduction of mechanical stimulus during sensory perception" EXACT []
is_a: GO:0050906 ! detection of stimulus involved in sensory perception
is_a: GO:0050982 ! detection of mechanical stimulus
relationship: part_of GO:0050954 ! sensory perception of mechanical stimulus

[Term]
id: GO:0050975
name: sensory perception of touch
namespace: biological_process
def: "The series of events required for an organism to receive a touch stimulus, convert it to a molecular signal, and recognize and characterize the signal. This is a neurological process. The perception of touch in animals is mediated by mechanoreceptors in the skin and mucous membranes and is the sense by which contact with objects gives evidence as to certain of their qualities. Different types of touch can be perceived (for example, light, coarse, pressure and tickling) and the stimulus may be external or internal (e.g. the feeling of a full stomach)." [GOC:ai]
synonym: "perception of touch" EXACT []
synonym: "tactile sense" EXACT []
synonym: "taction" EXACT []
synonym: "tactition" EXACT []
xref: Wikipedia:Touch
is_a: GO:0050954 ! sensory perception of mechanical stimulus

[Term]
id: GO:0050976
name: detection of mechanical stimulus involved in sensory perception of touch
namespace: biological_process
def: "The series of events involved in the perception of touch in which a mechanical stimulus is received and converted into a molecular signal." [GOC:ai, GOC:dos]
synonym: "perception of touch, detection of mechanical stimulus" EXACT []
synonym: "perception of touch, sensory detection of mechanical stimulus" EXACT []
synonym: "perception of touch, sensory transduction of mechanical stimulus" EXACT []
synonym: "sensory detection of mechanical stimulus during perception of touch" EXACT []
synonym: "sensory transduction of mechanical stimulus during perception of touch" EXACT []
synonym: "tactition, sensory detection of mechanical stimulus" EXACT []
is_a: GO:0050974 ! detection of mechanical stimulus involved in sensory perception
relationship: part_of GO:0050975 ! sensory perception of touch

[Term]
id: GO:0050977
name: magnetoreception by sensory perception of chemical stimulus
namespace: biological_process
def: "The series of events required for an organism to receive a chemical stimulus relating to a magnetic field, convert it to a molecular signal, and recognize and characterize the signal. It is believed that organisms such as birds and salamanders use a 'chemical compass': chemical reactions that involve transitions between different spin states can be influenced by magnetic fields and by detecting the different product ratios, these organisms can perceive the direction of the magnetic field. The mechanism by which this is detected is not certain but it may also involve light stimuli." [GOC:ai, PMID:15886990, Wikipedia:Magnetoception]
synonym: "magnetoreception by chemical stimulus" EXACT []
synonym: "magnetoreception through chemical stimulus" EXACT []
synonym: "magnetoreception, sensory perception of chemical stimulus" EXACT []
synonym: "magnetoreception, using chemical stimulus" EXACT [GOC:dph, GOC:tb]
is_a: GO:0007606 ! sensory perception of chemical stimulus
is_a: GO:0050958 ! magnetoreception

[Term]
id: GO:0050978
name: magnetoreception by sensory perception of electrical stimulus
namespace: biological_process
def: "The series of events required for an organism to receive an electrical stimulus relating to a magnetic field, convert it to a molecular signal, and recognize and characterize the signal. Movement in a magnetic field results in an induced electric field, which can be perceived by organisms such as elasmobranch fish." [GOC:ai, PMID:15886990, Wikipedia:Magnetoception]
synonym: "magnetoreception by electrical stimulus" EXACT []
synonym: "magnetoreception through electrical stimulus" EXACT []
synonym: "magnetoreception, sensory perception of electrical stimulus" EXACT []
synonym: "magnetoreception, using electrical stimulus" EXACT [GOC:dph, GOC:tb]
is_a: GO:0050952 ! sensory perception of electrical stimulus
is_a: GO:0050958 ! magnetoreception

[Term]
id: GO:0050979
name: magnetoreception by sensory perception of mechanical stimulus
namespace: biological_process
def: "The series of events required for an organism to receive a mechanical stimulus relating to a magnetic field, convert it to a molecular signal, and recognize and characterize the signal. A magnetic field exerts a torque on a ferromagnetic material (e.g. magnetite) or on a material with diamagnetic anisotropy; organisms that can detect this torque can use it to determine the orientation of the magnetic field." [GOC:ai, PMID:15886990, Wikipedia:Magnetoception]
synonym: "magnetoreception through mechanical stimulus" EXACT []
synonym: "magnetoreception, sensory perception of mechanical stimulus" EXACT []
synonym: "magnetoreception, using mechanical stimulus" EXACT [GOC:dph, GOC:tb]
is_a: GO:0050954 ! sensory perception of mechanical stimulus
is_a: GO:0050958 ! magnetoreception

[Term]
id: GO:0050980
name: detection of light stimulus involved in magnetoreception
namespace: biological_process
def: "The series of events involved in magnetoception in which a light stimulus is received and converted into a molecular signal. Downstream processing of the light information in addition to other sensory data allows organisms to perceive the orientation of a magnetic field." [GOC:ai, GOC:dos, PMID:15886990, Wikipedia:Magnetoception]
synonym: "magnetoreception, detection of light stimulus" EXACT []
synonym: "magnetoreception, sensory detection of light stimulus" EXACT []
synonym: "magnetoreception, sensory transduction of light stimulus" EXACT []
synonym: "sensory detection of light stimulus during magnetoreception" EXACT []
synonym: "sensory transduction of light stimulus during magnetoreception" EXACT []
is_a: GO:0050962 ! detection of light stimulus involved in sensory perception
relationship: part_of GO:0050958 ! magnetoreception

[Term]
id: GO:0050981
name: detection of electrical stimulus
namespace: biological_process
def: "The series of events by which an electrical stimulus is received and converted into a molecular signal." [GOC:ai, GOC:dos]
is_a: GO:0009582 ! detection of abiotic stimulus
is_a: GO:0051602 ! response to electrical stimulus

[Term]
id: GO:0050982
name: detection of mechanical stimulus
namespace: biological_process
def: "The series of events by which a mechanical stimulus is received and converted into a molecular signal." [GOC:ai, GOC:dos]
is_a: GO:0009581 ! detection of external stimulus
is_a: GO:0009582 ! detection of abiotic stimulus
is_a: GO:0009612 ! response to mechanical stimulus

[Term]
id: GO:0050983
name: obsolete deoxyhypusine biosynthetic process from spermidine
namespace: biological_process
def: "OBSOLETE. The chemical reactions resulting in the formation of deoxyhypusine from spermidine by the enzyme [eIF-5A]-deoxyhypusine synthase. The reaction occurs in four steps: 1. spermidine + NAD+ = dehydrospermidine + NADH + H+; 2. dehydrospermidine + [enzyme]-lysine = 1,3-diaminopropane + [enzyme]-lysine-N6=CH(CH2)3NH2; 3. [enzyme]-lysine-N6=CH(CH2)3NH2 = [eIF-5A]-lysine-N6=CH(CH2)3NH2; 4. [eIF-5A]-lysine-N6=CH(CH2)3NH2 + NADH + H+ = [eIF-5A]-deoxyhypusine + NAD+." [MetaCyc:1.1.1.249-RXN]
comment: The reason for obsoletion is that although GO:0050983 is described as a multistep process, the entire reaction is carried out by a single enzyme, therefore was replacey by the molecular function GO:0034038 deoxyhypusine synthase activity.
synonym: "deoxyhypusine anabolism from spermidine, using deoxyhypusine synthase" EXACT []
synonym: "deoxyhypusine biosynthesis from spermidine, using deoxyhypusine synthase" EXACT []
synonym: "deoxyhypusine biosynthetic process from spermidine, using deoxyhypusine synthase" EXACT []
synonym: "deoxyhypusine formation from spermidine, using deoxyhypusine synthase" EXACT []
synonym: "spermidine breakdown to deoxyhypusine, using deoxyhypusine synthase" EXACT []
synonym: "spermidine catabolic process to deoxyhypusine, using deoxyhypusine synthase" EXACT []
synonym: "spermidine degradation to deoxyhypusine, using deoxyhypusine synthase" EXACT []
is_obsolete: true
consider: GO:0034038

[Term]
id: GO:0050984
name: obsolete peptidyl-serine sulfation
namespace: biological_process
def: "OBSOLETE. The sulfation of peptidyl-serine to form peptidyl-O-sulfo-L-serine." [RESID:AA0361]
comment: This term was obsoleted because it represents a molecular function.
is_obsolete: true

[Term]
id: GO:0050985
name: obsolete peptidyl-threonine sulfation
namespace: biological_process
def: "OBSOLETE. The sulfation of peptidyl-threonine to form peptidyl-O-sulfo-L-threonine." [RESID:AA0362]
comment: This term was obsoleted because it represents a molecular function.
is_obsolete: true

[Term]
id: GO:0050986
name: obsolete isopeptide cross-linking via N-(L-isoglutamyl)-glycine
namespace: biological_process
def: "OBSOLETE. The formation of an isopeptide cross-link between peptidyl-glutamate and peptidyl-glycine to produce N-(L-isoglutamyl)-glycine, as found in the antibiotic microcin J25." [PMID:14531691, RESID:AA0360]
comment: This term was obsoleted because it represents a molecular function.
is_obsolete: true

[Term]
id: GO:0050987
name: obsolete enzyme active site formation via O-sulfo-L-serine
namespace: biological_process
def: "OBSOLETE. The transient sulfation of peptidyl-serine to form O-sulfo-L-serine." [RESID:AA0361]
comment: This term was obsoleted because it was created by error: O-sulfo-L-serine is a post-translational modification, see PMID:14752058.
xref: RESID:AA0361
is_obsolete: true

[Term]
id: GO:0050988
name: obsolete N-terminal peptidyl-methionine carboxylation
namespace: biological_process
def: "OBSOLETE. The carboxylation of the N-terminal methionine of proteins to form the derivative N-carboxy-L-methionine." [RESID:AA0363]
comment: This term was obsoleted because it represents a molecular function.
is_obsolete: true

[Term]
id: GO:0050989
name: N-terminal protein amino acid carboxylation
namespace: biological_process
def: "The carboxylation of the N-terminal amino acid of proteins." [GOC:ai]
subset: gocheck_obsoletion_candidate
is_a: GO:0031365 ! N-terminal protein amino acid modification

[Term]
id: GO:0050990
name: N-terminal protein amino acid carbamoylation
namespace: biological_process
def: "The carbamoylation of the N-terminal amino acid of proteins." [GOC:ai]
subset: gocheck_obsoletion_candidate
synonym: "N-terminal protein amino acid carbamylation" EXACT []
is_a: GO:0031365 ! N-terminal protein amino acid modification

[Term]
id: GO:0050991
name: obsolete enzyme active site formation via O-sulfo-L-threonine
namespace: biological_process
def: "OBSOLETE. The transient sulfation of peptidyl-threonine to form O-sulfo-L-threonine." [RESID:AA0362]
comment: This term was obsoleted because it was created by error: O-sulfo-L-threonine is a post-translational modification, see PMID:14752058.
xref: RESID:AA0362
is_obsolete: true

[Term]
id: GO:0050992
name: dimethylallyl diphosphate biosynthetic process
namespace: biological_process
def: "The chemical reactions and pathways resulting in the formation of dimethylallyl diphosphate." [GOC:ai]
synonym: "dimethylallyl diphosphate anabolism" EXACT []
synonym: "dimethylallyl diphosphate biosynthesis" EXACT []
synonym: "dimethylallyl diphosphate formation" EXACT []
synonym: "dimethylallyl diphosphate synthesis" EXACT []
synonym: "dimethylallyl pyrophosphate biosynthesis" EXACT []
synonym: "dimethylallyl pyrophosphate biosynthetic process" EXACT []
synonym: "DPP biosynthesis" EXACT []
synonym: "DPP biosynthetic process" EXACT []
is_a: GO:0008654 ! phospholipid biosynthetic process
is_a: GO:0050993 ! dimethylallyl diphosphate metabolic process

[Term]
id: GO:0050993
name: dimethylallyl diphosphate metabolic process
namespace: biological_process
def: "The chemical reactions and pathways involving dimethylallyl diphosphate." [GOC:ai]
synonym: "dimethylallyl diphosphate metabolism" EXACT []
synonym: "dimethylallyl pyrophosphate metabolic process" EXACT []
synonym: "dimethylallyl pyrophosphate metabolism" EXACT []
synonym: "DPP metabolic process" EXACT []
synonym: "DPP metabolism" EXACT []
is_a: GO:0006644 ! phospholipid metabolic process

[Term]
id: GO:0050994
name: regulation of lipid catabolic process
namespace: biological_process
def: "Any process that modulates the frequency, rate, or extent of the chemical reactions and pathways resulting in the breakdown of lipids." [GOC:ai]
synonym: "regulation of lipid breakdown" EXACT []
synonym: "regulation of lipid catabolism" EXACT []
synonym: "regulation of lipid degradation" EXACT []
is_a: GO:0009894 ! regulation of catabolic process
is_a: GO:0019216 ! regulation of lipid metabolic process
relationship: regulates GO:0016042 ! lipid catabolic process

[Term]
id: GO:0050995
name: negative regulation of lipid catabolic process
namespace: biological_process
def: "Any process that stops, prevents, or reduces the frequency, rate or extent of the chemical reactions and pathways resulting in the breakdown of lipids." [GOC:ai]
synonym: "down regulation of lipid catabolic process" EXACT []
synonym: "down-regulation of lipid catabolic process" EXACT []
synonym: "downregulation of lipid catabolic process" EXACT []
synonym: "inhibition of lipid catabolic process" NARROW []
synonym: "negative regulation of lipid breakdown" EXACT []
synonym: "negative regulation of lipid catabolism" EXACT []
synonym: "negative regulation of lipid degradation" EXACT []
is_a: GO:0009895 ! negative regulation of catabolic process
is_a: GO:0045833 ! negative regulation of lipid metabolic process
is_a: GO:0050994 ! regulation of lipid catabolic process
relationship: negatively_regulates GO:0016042 ! lipid catabolic process

[Term]
id: GO:0050996
name: positive regulation of lipid catabolic process
namespace: biological_process
def: "Any process that activates or increases the frequency, rate or extent of the chemical reactions and pathways resulting in the breakdown of lipids." [GOC:ai]
synonym: "activation of lipid catabolic process" NARROW []
synonym: "positive regulation of lipid breakdown" EXACT []
synonym: "positive regulation of lipid catabolism" EXACT []
synonym: "positive regulation of lipid degradation" EXACT []
synonym: "stimulation of lipid catabolic process" NARROW []
synonym: "up regulation of lipid catabolic process" EXACT []
synonym: "up-regulation of lipid catabolic process" EXACT []
synonym: "upregulation of lipid catabolic process" EXACT []
is_a: GO:0009896 ! positive regulation of catabolic process
is_a: GO:0045834 ! positive regulation of lipid metabolic process
is_a: GO:0050994 ! regulation of lipid catabolic process
relationship: positively_regulates GO:0016042 ! lipid catabolic process

[Term]
id: GO:0050997
name: quaternary ammonium group binding
namespace: molecular_function
def: "Binding to a quaternary ammonium group, including glycine betaine, choline, carnitine and proline. A quaternary ammonium group is any compound that can be regarded as derived from ammonium hydroxide or an ammonium salt by replacement of all four hydrogen atoms of the NH4+ ion by organic groups." [GOC:ai]
synonym: "quaternary amine binding" EXACT []
is_a: GO:0036094 ! small molecule binding

[Term]
id: GO:0050998
name: nitric-oxide synthase binding
namespace: molecular_function
def: "Binding to nitric-oxide synthase." [GOC:ai]
synonym: "NOS binding" EXACT []
is_a: GO:0019899 ! enzyme binding

[Term]
id: GO:0050999
name: regulation of nitric-oxide synthase activity
namespace: biological_process
def: "Any process that modulates the activity of the enzyme nitric-oxide synthase." [GOC:ai]
subset: gocheck_obsoletion_candidate
synonym: "nitric-oxide synthase regulator" EXACT []
synonym: "NOS regulator" EXACT []
synonym: "regulation of NOS activity" EXACT []
is_a: GO:0051341 ! regulation of oxidoreductase activity

[Term]
id: GO:0051000
name: positive regulation of nitric-oxide synthase activity
namespace: biological_process
def: "Any process that activates or increases the activity of the enzyme nitric-oxide synthase." [GOC:ai]
subset: gocheck_obsoletion_candidate
synonym: "activation of nitric-oxide synthase activity" NARROW []
synonym: "nitric-oxide synthase activator" EXACT []
synonym: "NOS activator" EXACT []
synonym: "positive regulation of NOS activity" EXACT []
synonym: "stimulation of nitric-oxide synthase activity" NARROW []
synonym: "up regulation of nitric-oxide synthase activity" EXACT []
synonym: "up-regulation of nitric-oxide synthase activity" EXACT []
synonym: "upregulation of nitric-oxide synthase activity" EXACT []
is_a: GO:0050999 ! regulation of nitric-oxide synthase activity
is_a: GO:0051353 ! positive regulation of oxidoreductase activity

[Term]
id: GO:0051001
name: negative regulation of nitric-oxide synthase activity
namespace: biological_process
def: "Any process that stops or reduces the activity of the enzyme nitric-oxide synthase." [GOC:ai]
subset: gocheck_obsoletion_candidate
synonym: "down regulation of nitric-oxide synthase activity" EXACT []
synonym: "down-regulation of nitric-oxide synthase activity" EXACT []
synonym: "downregulation of nitric-oxide synthase activity" EXACT []
synonym: "inhibition of nitric-oxide synthase activity" NARROW []
synonym: "negative regulation of NOS activity" EXACT []
synonym: "nitric-oxide synthase inhibitor" NARROW []
synonym: "NOS inhibitor" NARROW []
is_a: GO:0050999 ! regulation of nitric-oxide synthase activity
is_a: GO:0051354 ! negative regulation of oxidoreductase activity

[Term]
id: GO:0051002
name: ligase activity, forming nitrogen-metal bonds
namespace: molecular_function
def: "Catalysis of the joining of a metal ion to a molecule via a nitrogen-metal bond, with the concomitant hydrolysis of the diphosphate bond in ATP or a similar triphosphate." [EC:6.6.-.-]
xref: EC:6.6.-.-
is_a: GO:0016874 ! ligase activity
property_value: skos:exactMatch EC:6.6.-.-

[Term]
id: GO:0051003
name: ligase activity, forming nitrogen-metal bonds, forming coordination complexes
namespace: molecular_function
def: "Catalysis of the ligation of two substances via a nitrogen-metal bond, forming a coordination complex." [EC:6.6.1.-]
xref: EC:6.6.1.-
is_a: GO:0051002 ! ligase activity, forming nitrogen-metal bonds
property_value: skos:exactMatch EC:6.6.1.-

[Term]
id: GO:0051004
name: obsolete regulation of lipoprotein lipase activity
namespace: biological_process
def: "OBSOLETE. Any process that modulates the activity of the enzyme lipoprotein lipase." [GOC:ai]
comment: This term was obsoleted because it represents a molecular function.
is_obsolete: true

[Term]
id: GO:0051005
name: negative regulation of lipoprotein lipase activity
namespace: biological_process
def: "Any process that stops or reduces the activity of the enzyme lipoprotein lipase." [GOC:ai]
subset: gocheck_obsoletion_candidate
synonym: "down regulation of lipoprotein lipase activity" EXACT []
synonym: "down-regulation of lipoprotein lipase activity" EXACT []
synonym: "downregulation of lipoprotein lipase activity" EXACT []
synonym: "inhibition of lipoprotein lipase activity" NARROW []
is_a: GO:0060192 ! negative regulation of lipase activity

[Term]
id: GO:0051006
name: positive regulation of lipoprotein lipase activity
namespace: biological_process
def: "Any process that activates or increases the activity of the enzyme lipoprotein lipase." [GOC:ai]
subset: gocheck_obsoletion_candidate
synonym: "activation of lipoprotein lipase activity" NARROW []
synonym: "stimulation of lipoprotein lipase activity" NARROW []
synonym: "up regulation of lipoprotein lipase activity" EXACT []
synonym: "up-regulation of lipoprotein lipase activity" EXACT []
synonym: "upregulation of lipoprotein lipase activity" EXACT []
is_a: GO:0061365 ! positive regulation of triglyceride lipase activity

[Term]
id: GO:0051007
name: squalene-hopene cyclase activity
namespace: molecular_function
def: "Catalysis of the reaction: squalene = hop-22(29)-ene." [EC:5.4.99.17]
synonym: "squalene mutase (cyclizing)" RELATED [EC:5.4.99.17]
synonym: "squalene:hopene cyclase activity" EXACT [PMID:18033581]
xref: EC:5.4.99.17
xref: MetaCyc:5.4.99.17-RXN
xref: RHEA:17637
is_a: GO:0016866 ! intramolecular transferase activity
is_a: GO:0034072 ! squalene cyclase activity
property_value: skos:exactMatch EC:5.4.99.17
property_value: skos:exactMatch RHEA:17637

[Term]
id: GO:0051008
name: Hsp27 protein binding
namespace: molecular_function
def: "Binding to Hsp27 proteins, a lightweight heat shock protein." [GOC:ai]
is_a: GO:0031072 ! heat shock protein binding

[Term]
id: GO:0051009
name: O-acetylhomoserine sulfhydrylase activity
namespace: molecular_function
def: "Catalysis of the reaction: O-acetyl-L-homoserine + hydrogen sulfide = homocysteine + acetate." [MetaCyc:ACETYLHOMOSER-CYS-RXN, RHEA:27822]
synonym: "homocysteine synthase" EXACT [PMID:36455053]
xref: MetaCyc:ACETYLHOMOSER-CYS-RXN
xref: RHEA:27822
is_a: GO:0003961 ! O-acetylhomoserine aminocarboxypropyltransferase activity
is_a: GO:0016835 ! carbon-oxygen lyase activity
property_value: skos:exactMatch RHEA:27822

[Term]
id: GO:0051010
name: microtubule plus-end binding
namespace: molecular_function
def: "Binding to the plus end of a microtubule." [GOC:ai, PMID:14557818, PMID:14614826]
is_a: GO:0008017 ! microtubule binding

[Term]
id: GO:0051011
name: microtubule minus-end binding
namespace: molecular_function
def: "Binding to the minus end of a microtubule." [GOC:ai, PMID:14557818, PMID:14614826]
is_a: GO:0008017 ! microtubule binding

[Term]
id: GO:0051012
name: microtubule sliding
namespace: biological_process
def: "The movement of one microtubule along another microtubule." [PMID:14557818, PMID:14614826]
synonym: "microtubule translocation" EXACT []
is_a: GO:0007018 ! microtubule-based movement

[Term]
id: GO:0051013
name: microtubule severing
namespace: biological_process
def: "The process in which a microtubule is broken down into smaller segments. Severing enzymes remove dimers from the middle of the filament to create new ends, unlike depolymerizing kinesins that use ATP to uncap microtubules at their ends." [GOC:ai, PMID:27037673]
synonym: "microtubule severing activity" RELATED []
is_a: GO:0000226 ! microtubule cytoskeleton organization

[Term]
id: GO:0051014
name: actin filament severing
namespace: biological_process
def: "The process in which an actin filament is broken down into smaller filaments." [GOC:ai, PMID:14657234]
synonym: "actin filament severing activity" RELATED []
synonym: "barbed-end actin capping/severing activity" RELATED []
synonym: "F-actin severing" EXACT []
is_a: GO:0030029 ! actin filament-based process

[Term]
id: GO:0051015
name: actin filament binding
namespace: molecular_function
def: "Binding to an actin filament, also known as F-actin, a helical filamentous polymer of globular G-actin subunits." [ISBN:0198506732]
synonym: "actin cross-linking activity" RELATED []
synonym: "F-actin binding" EXACT []
is_a: GO:0003779 ! actin binding
is_a: GO:0044877 ! protein-containing complex binding

[Term]
id: GO:0051016
name: barbed-end actin filament capping
namespace: biological_process
def: "The binding of a protein or protein complex to the barbed (or plus) end of an actin filament, thus preventing the addition, exchange or removal of further actin subunits." [ISBN:071673706X]
synonym: "barbed-end actin capping activity" EXACT []
synonym: "barbed-end F-actin capping activity" EXACT []
synonym: "plus-end actin filament capping activity" EXACT []
synonym: "plus-end F-actin capping activity" EXACT []
is_a: GO:0051693 ! actin filament capping

[Term]
id: GO:0051017
name: actin filament bundle assembly
namespace: biological_process
alt_id: GO:0045011
def: "The assembly of actin filament bundles; actin filaments are on the same axis but may be oriented with the same or opposite polarities and may be packed with different levels of tightness." [GOC:ai]
synonym: "actin bundling activity" RELATED []
synonym: "actin cable assembly" RELATED [GOC:mah]
synonym: "actin cable formation" RELATED [GOC:mah]
is_a: GO:0022607 ! cellular component assembly
is_a: GO:0061572 ! actin filament bundle organization

[Term]
id: GO:0051018
name: protein kinase A binding
namespace: molecular_function
def: "Binding to a protein kinase A." [GOC:ai]
comment: Note that this term is a direct child of 'protein binding ; GO:0005515' because it encompasses binding to either the catalytic or regulatory subunit of protein kinase A, and the latter does not have kinase activity.
synonym: "PKA binding" EXACT []
synonym: "protein kinase A anchoring activity" RELATED []
is_a: GO:0005515 ! protein binding

[Term]
id: GO:0051019
name: mitogen-activated protein kinase binding
namespace: molecular_function
def: "Binding to a mitogen-activated protein kinase." [GOC:ai]
synonym: "MAP kinase binding" EXACT []
synonym: "MAP-kinase anchoring activity" RELATED []
synonym: "MAPK binding" EXACT []
is_a: GO:0019901 ! protein kinase binding

[Term]
id: GO:0051020
name: GTPase binding
namespace: molecular_function
def: "Binding to a GTPase, any enzyme that catalyzes the hydrolysis of GTP." [GOC:ai]
is_a: GO:0019899 ! enzyme binding

[Term]
id: GO:0051021
name: GDP-dissociation inhibitor binding
namespace: molecular_function
def: "Binding to a GDP-dissociation inhibitor protein." [GOC:ai]
synonym: "GDI binding" EXACT []
is_a: GO:0005515 ! protein binding

[Term]
id: GO:0051022
name: Rho GDP-dissociation inhibitor binding
namespace: molecular_function
def: "Binding to a Rho GDP-dissociation inhibitor protein." [GOC:ai]
synonym: "Rho GDI binding" EXACT []
is_a: GO:0051021 ! GDP-dissociation inhibitor binding

[Term]
id: GO:0051026
name: chiasma assembly
namespace: biological_process
def: "The cell cycle process in which a connection between chromatids assembles, indicating where an exchange of homologous segments has taken place by the crossing-over of non-sister chromatids." [PMID:23396135]
is_a: GO:0022607 ! cellular component assembly
is_a: GO:1903046 ! meiotic cell cycle process
relationship: part_of GO:0007129 ! homologous chromosome pairing at meiosis
relationship: part_of GO:0007131 ! reciprocal meiotic recombination

[Term]
id: GO:0051027
name: DNA transport
namespace: biological_process
def: "The directed movement of RNA, deoxyribonucleic acid, into, out of or within a cell, or between cells, by means of some agent such as a transporter or pore." [GOC:ai]
is_a: GO:0050657 ! nucleic acid transport

[Term]
id: GO:0051028
name: mRNA transport
namespace: biological_process
def: "The directed movement of mRNA, messenger ribonucleic acid, into, out of or within a cell, or between cells, by means of some agent such as a transporter or pore." [GOC:ai]
is_a: GO:0050658 ! RNA transport

[Term]
id: GO:0051029
name: rRNA transport
namespace: biological_process
def: "The directed movement of rRNA, ribosomal ribonucleic acid, into, out of or within a cell, or between cells, by means of some agent such as a transporter or pore." [GOC:ai]
is_a: GO:0050658 ! RNA transport

[Term]
id: GO:0051030
name: snRNA transport
namespace: biological_process
def: "The directed movement of snRNA, small nuclear ribonucleic acid, into, out of or within a cell, or between cells, by means of some agent such as a transporter or pore." [GOC:ai]
is_a: GO:0050658 ! RNA transport

[Term]
id: GO:0051031
name: tRNA transport
namespace: biological_process
def: "The directed movement of tRNA, transfer ribonucleic acid, into, out of or within a cell, or between cells, by means of some agent such as a transporter or pore." [GOC:ai]
is_a: GO:0050658 ! RNA transport

[Term]
id: GO:0051032
name: nucleic acid transmembrane transporter activity
namespace: molecular_function
def: "Enables the transfer of nucleic acids from one side of a membrane to the other. Nucleic acids are single or double-stranded polynucleotides involved in the storage, transmission and transfer of genetic information." [GOC:ai]
is_a: GO:0015932 ! nucleobase-containing compound transmembrane transporter activity
is_a: GO:0022884 ! macromolecule transmembrane transporter activity

[Term]
id: GO:0051033
name: RNA transmembrane transporter activity
namespace: molecular_function
def: "Enables the transfer of RNA, ribonucleic acid, from one side of a membrane to the other." [GOC:ai]
xref: Reactome:R-HSA-203906 "Exportin complex translocates pre-miRNA to cytosol"
is_a: GO:0051032 ! nucleic acid transmembrane transporter activity

[Term]
id: GO:0051034
name: tRNA transmembrane transporter activity
namespace: molecular_function
def: "Enables the transfer of tRNA, transfer ribonucleic acid, from one side of a membrane to the other." [GOC:ai]
is_a: GO:0051033 ! RNA transmembrane transporter activity

[Term]
id: GO:0051035
name: DNA transmembrane transporter activity
namespace: molecular_function
def: "Enables the transfer of DNA, deoxyribonucleic acid, from one side of a membrane to the other." [GOC:ai]
is_a: GO:0051032 ! nucleic acid transmembrane transporter activity

[Term]
id: GO:0051036
name: regulation of endosome size
namespace: biological_process
def: "Any process that modulates the volume of an endosome, a membrane-bounded organelle that carries materials newly ingested by endocytosis." [GOC:ai]
synonym: "endosome enlargement" RELATED []
is_a: GO:0097494 ! regulation of vesicle size

[Term]
id: GO:0051037
name: obsolete regulation of transcription involved in meiotic cell cycle
namespace: biological_process
def: "OBSOLETE. Any process that modulates the frequency, rate or extent of transcription as part of a meiotic cell cycle." [GOC:curators]
comment: This term was obsoleted because it represents a GO-CAM model.
synonym: "meiotic regulation of transcription" EXACT []
synonym: "regulation of transcription, meiotic" EXACT [GOC:mah]
is_obsolete: true
consider: GO:0006357
consider: GO:0051321

[Term]
id: GO:0051038
name: obsolete negative regulation of transcription involved in meiotic cell cycle
namespace: biological_process
def: "OBSOLETE. Any process that stops, prevents, or reduces the frequency, rate or extent of transcription involved in the meiotic cell cycle." [GOC:ai]
comment: This term was obsoleted because it represents a GO-CAM model.
synonym: "down regulation of transcription during meiosis" EXACT [GOC:mah]
synonym: "down-regulation of transcription during meiosis" EXACT [GOC:mah]
synonym: "downregulation of transcription during meiosis" EXACT [GOC:mah]
synonym: "inhibition of transcription during meiosis" NARROW [GOC:mah]
synonym: "meiotic repression of transcription" EXACT []
synonym: "negative regulation of meiotic transcription" EXACT []
synonym: "negative regulation of transcription, meiotic" EXACT [GOC:mah]
is_obsolete: true
consider: GO:0000122
consider: GO:0051321

[Term]
id: GO:0051039
name: obsolete positive regulation of transcription involved in meiotic cell cycle
namespace: biological_process
def: "OBSOLETE. Any process that activates or increases the frequency, rate or extent of transcription as part of a meiotic cell cycle." [GOC:ai]
comment: This term was obsoleted because it represents a GO-CAM model.
synonym: "activation of transcription during meiosis" NARROW [GOC:mah]
synonym: "positive regulation of meiotic transcription" EXACT []
synonym: "positive regulation of transcription, meiotic" EXACT [GOC:mah]
synonym: "stimulation of transcription during meiosis" NARROW [GOC:mah]
synonym: "up regulation of transcription during meiosis" EXACT [GOC:mah]
synonym: "up-regulation of transcription during meiosis" EXACT [GOC:mah]
synonym: "upregulation of transcription during meiosis" EXACT [GOC:mah]
is_obsolete: true
consider: GO:0045944
consider: GO:0051321

[Term]
id: GO:0051040
name: regulation of calcium-independent cell-cell adhesion
namespace: biological_process
def: "Any process that modulates the frequency, rate or extent of the attachment of one cell to another cell via adhesion molecules that do not require the presence of calcium for the interaction." [GOC:ai]
is_a: GO:0022407 ! regulation of cell-cell adhesion
relationship: regulates GO:0016338 ! calcium-independent cell-cell adhesion

[Term]
id: GO:0051041
name: positive regulation of calcium-independent cell-cell adhesion
namespace: biological_process
def: "Any process that activates or increases the frequency, rate or extent of calcium-independent cell-cell adhesion." [GOC:ai]
synonym: "activation of calcium-independent cell-cell adhesion" NARROW []
synonym: "stimulation of calcium-independent cell-cell adhesion" NARROW []
synonym: "up regulation of calcium-independent cell-cell adhesion" EXACT []
synonym: "up-regulation of calcium-independent cell-cell adhesion" EXACT []
synonym: "upregulation of calcium-independent cell-cell adhesion" EXACT []
is_a: GO:0022409 ! positive regulation of cell-cell adhesion
is_a: GO:0051040 ! regulation of calcium-independent cell-cell adhesion
relationship: positively_regulates GO:0016338 ! calcium-independent cell-cell adhesion

[Term]
id: GO:0051042
name: negative regulation of calcium-independent cell-cell adhesion
namespace: biological_process
def: "Any process that stops, prevents, or reduces the frequency, rate or extent of calcium-independent cell-cell adhesion." [GOC:ai]
synonym: "down regulation of calcium-independent cell-cell adhesion" EXACT []
synonym: "down-regulation of calcium-independent cell-cell adhesion" EXACT []
synonym: "downregulation of calcium-independent cell-cell adhesion" EXACT []
synonym: "inhibition of calcium-independent cell-cell adhesion" NARROW []
is_a: GO:0022408 ! negative regulation of cell-cell adhesion
is_a: GO:0051040 ! regulation of calcium-independent cell-cell adhesion
relationship: negatively_regulates GO:0016338 ! calcium-independent cell-cell adhesion

[Term]
id: GO:0051043
name: regulation of membrane protein ectodomain proteolysis
namespace: biological_process
def: "Any process that modulates the frequency, rate or extent of the proteolytic cleavage of transmembrane proteins and release of their ectodomain (extracellular domain)." [GOC:ai]
is_a: GO:0030162 ! regulation of proteolysis
is_a: GO:0042176 ! regulation of protein catabolic process
relationship: regulates GO:0006509 ! membrane protein ectodomain proteolysis

[Term]
id: GO:0051044
name: positive regulation of membrane protein ectodomain proteolysis
namespace: biological_process
def: "Any process that activates or increases the frequency, rate or extent of membrane protein ectodomain peptidolysis." [GOC:ai]
synonym: "activation of membrane protein ectodomain proteolysis" NARROW []
synonym: "stimulation of membrane protein ectodomain proteolysis" NARROW []
synonym: "up regulation of membrane protein ectodomain proteolysis" EXACT []
synonym: "up-regulation of membrane protein ectodomain proteolysis" EXACT []
synonym: "upregulation of membrane protein ectodomain proteolysis" EXACT []
is_a: GO:0045732 ! positive regulation of protein catabolic process
is_a: GO:0045862 ! positive regulation of proteolysis
is_a: GO:0051043 ! regulation of membrane protein ectodomain proteolysis
relationship: positively_regulates GO:0006509 ! membrane protein ectodomain proteolysis

[Term]
id: GO:0051045
name: negative regulation of membrane protein ectodomain proteolysis
namespace: biological_process
def: "Any process that stops, prevents, or reduces the frequency, rate or extent of membrane protein ectodomain proteolysis." [GOC:ai]
synonym: "down regulation of membrane protein ectodomain proteolysis" EXACT []
synonym: "down-regulation of membrane protein ectodomain proteolysis" EXACT []
synonym: "downregulation of membrane protein ectodomain proteolysis" EXACT []
synonym: "inhibition of membrane protein ectodomain proteolysis" NARROW []
is_a: GO:0042177 ! negative regulation of protein catabolic process
is_a: GO:0045861 ! negative regulation of proteolysis
is_a: GO:0051043 ! regulation of membrane protein ectodomain proteolysis
relationship: negatively_regulates GO:0006509 ! membrane protein ectodomain proteolysis

[Term]
id: GO:0051046
name: regulation of secretion
namespace: biological_process
def: "Any process that modulates the frequency, rate or extent of the controlled release of a substance from a cell or a tissue." [GOC:ai]
is_a: GO:0051049 ! regulation of transport
relationship: regulates GO:0046903 ! secretion

[Term]
id: GO:0051047
name: positive regulation of secretion
namespace: biological_process
def: "Any process that activates or increases the frequency, rate or extent of the controlled release of a substance from a cell or a tissue." [GOC:ai]
synonym: "activation of secretion" NARROW []
synonym: "stimulation of secretion" NARROW []
synonym: "up regulation of secretion" EXACT []
synonym: "up-regulation of secretion" EXACT []
synonym: "upregulation of secretion" EXACT []
is_a: GO:0051046 ! regulation of secretion
is_a: GO:0051050 ! positive regulation of transport
relationship: positively_regulates GO:0046903 ! secretion

[Term]
id: GO:0051048
name: negative regulation of secretion
namespace: biological_process
def: "Any process that stops, prevents, or reduces the frequency, rate or extent of the controlled release of a substance from a cell or a tissue." [GOC:ai]
synonym: "down regulation of secretion" EXACT []
synonym: "down-regulation of secretion" EXACT []
synonym: "downregulation of secretion" EXACT []
synonym: "inhibition of secretion" NARROW []
is_a: GO:0051046 ! regulation of secretion
is_a: GO:0051051 ! negative regulation of transport
relationship: negatively_regulates GO:0046903 ! secretion

[Term]
id: GO:0051049
name: regulation of transport
namespace: biological_process
def: "Any process that modulates the frequency, rate or extent of the directed movement of substances (such as macromolecules, small molecules, ions) into, out of or within a cell, or between cells, by means of some agent such as a transporter or pore." [GOC:ai]
subset: goslim_yeast
is_a: GO:0032879 ! regulation of localization
relationship: regulates GO:0006810 ! transport

[Term]
id: GO:0051050
name: positive regulation of transport
namespace: biological_process
def: "Any process that activates or increases the frequency, rate or extent of the directed movement of substances (such as macromolecules, small molecules, ions) into, out of or within a cell, or between cells, by means of some agent such as a transporter or pore." [GOC:ai]
synonym: "activation of transport" NARROW []
synonym: "stimulation of transport" NARROW []
synonym: "up regulation of transport" EXACT []
synonym: "up-regulation of transport" EXACT []
synonym: "upregulation of transport" EXACT []
is_a: GO:0048518 ! positive regulation of biological process
is_a: GO:0051049 ! regulation of transport
relationship: positively_regulates GO:0006810 ! transport

[Term]
id: GO:0051051
name: negative regulation of transport
namespace: biological_process
def: "Any process that stops, prevents, or reduces the frequency, rate or extent of the directed movement of substances (such as macromolecules, small molecules, ions) into, out of or within a cell, or between cells, by means of some agent such as a transporter or pore." [GOC:ai]
synonym: "down regulation of transport" EXACT []
synonym: "down-regulation of transport" EXACT []
synonym: "downregulation of transport" EXACT []
synonym: "inhibition of transport" NARROW []
is_a: GO:0048519 ! negative regulation of biological process
is_a: GO:0051049 ! regulation of transport
relationship: negatively_regulates GO:0006810 ! transport

[Term]
id: GO:0051052
name: regulation of DNA metabolic process
namespace: biological_process
def: "Any process that modulates the frequency, rate or extent of the chemical reactions and pathways involving DNA." [GOC:ai]
subset: goslim_yeast
synonym: "regulation of DNA metabolism" EXACT []
is_a: GO:0019219 ! regulation of nucleobase-containing compound metabolic process
is_a: GO:0060255 ! regulation of macromolecule metabolic process
relationship: regulates GO:0006259 ! DNA metabolic process

[Term]
id: GO:0051053
name: negative regulation of DNA metabolic process
namespace: biological_process
def: "Any process that stops, prevents, or reduces the frequency, rate or extent of the chemical reactions and pathways involving DNA." [GOC:ai]
synonym: "down regulation of DNA metabolic process" EXACT []
synonym: "down-regulation of DNA metabolic process" EXACT []
synonym: "downregulation of DNA metabolic process" EXACT []
synonym: "inhibition of DNA metabolic process" NARROW []
synonym: "negative regulation of DNA metabolism" EXACT []
is_a: GO:0010605 ! negative regulation of macromolecule metabolic process
is_a: GO:0045934 ! negative regulation of nucleobase-containing compound metabolic process
is_a: GO:0051052 ! regulation of DNA metabolic process
relationship: negatively_regulates GO:0006259 ! DNA metabolic process

[Term]
id: GO:0051054
name: positive regulation of DNA metabolic process
namespace: biological_process
def: "Any process that activates or increases the frequency, rate or extent of the chemical reactions and pathways involving DNA." [GOC:ai]
synonym: "activation of DNA metabolic process" NARROW []
synonym: "positive regulation of DNA metabolism" EXACT []
synonym: "stimulation of DNA metabolic process" NARROW []
synonym: "up regulation of DNA metabolic process" EXACT []
synonym: "up-regulation of DNA metabolic process" EXACT []
synonym: "upregulation of DNA metabolic process" EXACT []
is_a: GO:0010604 ! positive regulation of macromolecule metabolic process
is_a: GO:0051052 ! regulation of DNA metabolic process
relationship: positively_regulates GO:0006259 ! DNA metabolic process

[Term]
id: GO:0051055
name: negative regulation of lipid biosynthetic process
namespace: biological_process
def: "Any process that stops, prevents, or reduces the frequency, rate or extent of the chemical reactions and pathways resulting in the formation of lipids." [GOC:ai]
synonym: "down regulation of lipid biosynthetic process" EXACT []
synonym: "down-regulation of lipid biosynthetic process" EXACT []
synonym: "downregulation of lipid biosynthetic process" EXACT []
synonym: "inhibition of lipid biosynthetic process" NARROW []
synonym: "negative regulation of lipid anabolism" EXACT []
synonym: "negative regulation of lipid biosynthesis" EXACT []
synonym: "negative regulation of lipid formation" EXACT []
synonym: "negative regulation of lipid synthesis" EXACT []
synonym: "negative regulation of lipogenesis" EXACT [GOC:sl]
is_a: GO:0009890 ! negative regulation of biosynthetic process
is_a: GO:0045833 ! negative regulation of lipid metabolic process
is_a: GO:0046890 ! regulation of lipid biosynthetic process
relationship: negatively_regulates GO:0008610 ! lipid biosynthetic process

[Term]
id: GO:0051056
name: regulation of small GTPase mediated signal transduction
namespace: biological_process
def: "Any process that modulates the frequency, rate or extent of small GTPase mediated signal transduction." [GOC:curators]
synonym: "regulation of small GTPase-mediated signal transduction" EXACT []
xref: Reactome:R-HSA-9012999 "RHO GTPase cycle"
is_a: GO:1902531 ! regulation of intracellular signal transduction
relationship: regulates GO:0007264 ! small GTPase-mediated signal transduction

[Term]
id: GO:0051057
name: positive regulation of small GTPase mediated signal transduction
namespace: biological_process
def: "Any process that activates or increases the frequency, rate or extent of small GTPase mediated signal transduction." [GOC:ai]
synonym: "activation of small GTPase mediated signal transduction" NARROW []
synonym: "positive regulation of small GTPase-mediated signal transduction" EXACT []
synonym: "stimulation of small GTPase mediated signal transduction" NARROW []
synonym: "up regulation of small GTPase mediated signal transduction" EXACT []
synonym: "up-regulation of small GTPase mediated signal transduction" EXACT []
synonym: "upregulation of small GTPase mediated signal transduction" EXACT []
is_a: GO:0051056 ! regulation of small GTPase mediated signal transduction
is_a: GO:1902533 ! positive regulation of intracellular signal transduction
relationship: positively_regulates GO:0007264 ! small GTPase-mediated signal transduction

[Term]
id: GO:0051058
name: negative regulation of small GTPase mediated signal transduction
namespace: biological_process
def: "Any process that stops, prevents, or reduces the frequency, rate or extent of small GTPase mediated signal transduction." [GOC:ai]
synonym: "down regulation of small GTPase mediated signal transduction" EXACT []
synonym: "down-regulation of small GTPase mediated signal transduction" EXACT []
synonym: "downregulation of small GTPase mediated signal transduction" EXACT []
synonym: "inhibition of small GTPase mediated signal transduction" NARROW []
synonym: "negative regulation of small GTPase-mediated signal transduction" EXACT []
is_a: GO:0051056 ! regulation of small GTPase mediated signal transduction
is_a: GO:1902532 ! negative regulation of intracellular signal transduction
relationship: negatively_regulates GO:0007264 ! small GTPase-mediated signal transduction

[Term]
id: GO:0051059
name: NF-kappaB binding
namespace: molecular_function
def: "Binding to NF-kappaB, a transcription factor for eukaryotic RNA polymerase II promoters." [GOC:ai]
is_a: GO:0061629 ! RNA polymerase II-specific DNA-binding transcription factor binding

[Term]
id: GO:0051060
name: pullulanase activity
namespace: molecular_function
def: "Catalysis of the hydrolysis of (1,6)-alpha-D-glucosidic linkages in pullulan (a linear polymer of alpha-(1,6)-linked maltotriose units) and in amylopectin and glycogen, and the a- and b-limit dextrins of amylopectin and glycogen." [EC:3.2.1.41]
synonym: "alpha-dextrin endo-1,6-alpha-glucosidase activity" EXACT []
synonym: "amylopectin 6-glucanohydrolase activity" EXACT []
synonym: "bacterial debranching enzyme" RELATED [EC:3.2.1.41]
synonym: "debranching enzyme activity" BROAD [EC:3.2.1.41]
synonym: "limit dextrinase" RELATED []
synonym: "pullulan 6-glucanohydrolase activity" EXACT []
synonym: "pullulan alpha-1,6-glucanohydrolase activity" RELATED [EC:3.2.1.41]
synonym: "R-enzyme" RELATED [EC:3.2.1.41]
xref: EC:3.2.1.41
xref: MetaCyc:RXN-1824
is_a: GO:0004553 ! hydrolase activity, hydrolyzing O-glycosyl compounds
property_value: skos:exactMatch EC:3.2.1.41

[Term]
id: GO:0051061
name: ADP reductase activity
namespace: molecular_function
def: "Catalysis of the reaction: dADP + thioredoxin disulfide + H2O = ADP + thioredoxin." [MetaCyc:ADPREDUCT-RXN]
synonym: "ADP reduction" RELATED []
xref: MetaCyc:ADPREDUCT-RXN
xref: RHEA:28034
is_a: GO:0004748 ! ribonucleoside-diphosphate reductase activity, thioredoxin disulfide as acceptor
property_value: skos:exactMatch RHEA:28034

[Term]
id: GO:0051062
name: UDP reductase activity
namespace: molecular_function
def: "Catalysis of the reaction: dUDP + thioredoxin disulfide + H2O = UDP + thioredoxin." [MetaCyc:UDPREDUCT-RXN]
synonym: "UDP reduction" RELATED []
xref: MetaCyc:UDPREDUCT-RXN
xref: RHEA:28026
is_a: GO:0004748 ! ribonucleoside-diphosphate reductase activity, thioredoxin disulfide as acceptor
property_value: skos:exactMatch RHEA:28026

[Term]
id: GO:0051063
name: CDP reductase activity
namespace: molecular_function
def: "Catalysis of the reaction: dCDP + thioredoxin disulfide + H2O = CDP + thioredoxin." [MetaCyc:CDPREDUCT-RXN]
synonym: "CDP reduction" RELATED []
xref: MetaCyc:CDPREDUCT-RXN
is_a: GO:0004748 ! ribonucleoside-diphosphate reductase activity, thioredoxin disulfide as acceptor

[Term]
id: GO:0051064
name: obsolete TTP reductase activity
namespace: molecular_function
def: "OBSOLETE. Catalysis of the reaction: dTTP + thioredoxin disulfide + H2O = TTP + thioredoxin. Thioredoxin disulfide is the oxidized form of thioredoxin." [MetaCyc:1.17.4.2-RXN]
comment: The reason for obsoletion is that this term is more specific than the specificity of any known gene product.
synonym: "TTP reduction" RELATED []
is_obsolete: true
replaced_by: GO:0008998

[Term]
id: GO:0051065
name: obsolete CTP reductase activity
namespace: molecular_function
def: "OBSOLETE. Catalysis of the reaction: dCTP + thioredoxin disulfide + H2O = CTP + thioredoxin. Thioredoxin disulfide is the oxidized form of thioredoxin." [MetaCyc:1.17.4.2-RXN]
comment: The reason for obsoletion is that this term is more specific than the specificity of any known gene product.
synonym: "CTP reduction" RELATED []
is_obsolete: true
replaced_by: GO:0008998

[Term]
id: GO:0051066
name: dihydrobiopterin metabolic process
namespace: biological_process
def: "The chemical reactions and pathways involving a dihydrobiopterin, a reduced pteridine derivative related to folic acid; it acts as an electron carrier in tyrosine biosynthesis and its quinoid form is produced by oxidation of tetrahydrobiopterin in several biological hydroxylation reactions." [PMID:2557335]
synonym: "6,7-dihydrobiopterin metabolic process" NARROW [CHEBI:20680]
synonym: "7,8-dihydrobiopterin metabolic process" NARROW [CHEBI:15375]
synonym: "dihydrobiopterin reduction" NARROW []
synonym: "dihydropterin metabolic process" EXACT [CHEBI:38797]
synonym: "dihydropterin metabolism" EXACT []
is_a: GO:0042558 ! pteridine-containing compound metabolic process

[Term]
id: GO:0051067
name: dihydropteridine metabolic process
namespace: biological_process
def: "The chemical reactions and pathways involving 6,7-dihydropteridine, a bicyclic compound with the formula C6H6N4." [PMID:2557335]
synonym: "6,7-dihydropteridine metabolic process" EXACT [PMID:19567870]
synonym: "dihydropteridine metabolism" EXACT []
synonym: "dihydropteridine reduction" NARROW []
is_a: GO:0042558 ! pteridine-containing compound metabolic process

[Term]
id: GO:0051068
name: dihydrolipoamide metabolic process
namespace: biological_process
def: "The chemical reactions and pathways involving dihydrolipoamide, the reduced form of lipoamide, produced as an intermediate in the reactions in which lipoamide acts as a cofactor." [ISBN:0721601464]
synonym: "dihydrolipoamide metabolism" EXACT []
synonym: "dihydrolipoamide reduction" NARROW []
synonym: "dihydrothioctamide metabolic process" EXACT []
synonym: "dihydrothioctamide metabolism" EXACT []
is_a: GO:0006790 ! sulfur compound metabolic process

[Term]
id: GO:0051069
name: galactomannan metabolic process
namespace: biological_process
def: "The chemical reactions and pathways involving galactomannan, a polysaccharide composed of D-galactose and D-mannose. The mannose units form the backbone structure (a linear main chain) with the D-galactose as single side units." [PMID:30701316, PMID:33012173]
synonym: "galactomannan metabolism" EXACT []
is_a: GO:0006080 ! substituted mannan metabolic process

[Term]
id: GO:0051070
name: galactomannan biosynthetic process
namespace: biological_process
def: "The chemical reactions and pathways resulting in the formation of galactomannan, a polysaccharide composed of D-galactosyl and D-mannosyl. The mannosyl units form the backbone structure (a linear main chain) with the D-galactosyl as single side units." [GOC:ai]
synonym: "galactomannan anabolism" EXACT []
synonym: "galactomannan biosynthesis" EXACT []
synonym: "galactomannan formation" EXACT []
synonym: "galactomannan synthesis" EXACT []
is_a: GO:0000271 ! polysaccharide biosynthetic process
is_a: GO:0051069 ! galactomannan metabolic process

[Term]
id: GO:0051071
name: obsolete 4,6-pyruvylated galactose residue metabolic process
namespace: biological_process
def: "OBSOLETE. The chemical reactions and pathways involving the pyruvylated galactose residue 4-6-O-[(R)(1-carboxyethylidine)]-Gal-beta-1,3-. The galactose residue is part of a larger polysaccharide chain." [GOC:ai, PMID:15173185]
comment: This term was obsoleted because it is an unnecessary grouping class.
synonym: "4,6-pyruvylated galactose residue metabolism" EXACT []
synonym: "4-6-O-[(R)(1-carboxyethylidine)]-Gal-beta-1,3 metabolic process" EXACT []
synonym: "4-6-O-[(R)(1-carboxyethylidine)]-Gal-beta-1,3 metabolism" EXACT []
synonym: "PvGal metabolic process" EXACT []
synonym: "PvGal metabolism" EXACT []
is_obsolete: true

[Term]
id: GO:0051072
name: 4,6-pyruvylated galactose residue biosynthetic process
namespace: biological_process
def: "The chemical reactions and pathways resulting in the formation of the pyruvylated galactose residue 4-6-O-[(R)(1-carboxyethylidine)]-Gal-beta-1,3-. The galactose residue is part of a larger polysaccharide chain." [GOC:ai, PMID:15173185]
synonym: "4,6-pyruvylated galactose residue anabolism" EXACT []
synonym: "4,6-pyruvylated galactose residue biosynthesis" EXACT []
synonym: "4,6-pyruvylated galactose residue formation" EXACT []
synonym: "4,6-pyruvylated galactose residue synthesis" EXACT []
synonym: "4-6-O-[(R)(1-carboxyethylidine)]-Gal-beta-1,3 biosynthesis" EXACT []
synonym: "4-6-O-[(R)(1-carboxyethylidine)]-Gal-beta-1,3 biosynthetic process" EXACT []
synonym: "PvGal biosynthesis" EXACT []
synonym: "PvGal biosynthetic process" EXACT []
is_a: GO:0000271 ! polysaccharide biosynthetic process

[Term]
id: GO:0051073
name: adenosylcobinamide-GDP ribazoletransferase activity
namespace: molecular_function
def: "Catalysis of the reaction: adenosylcobinamide-GDP + alpha-ribazole = GMP + adenosylcobalamin." [EC:2.7.8.26, MetaCyc:COBALAMINSYN-RXN]
synonym: "adenosylcobinamide-GDP:alpha-ribazole ribazoletransferase activity" RELATED [EC:2.7.8.26]
synonym: "cobalamin (5'-phosphate) synthase activity" RELATED [EC:2.7.8.26]
synonym: "cobalamin synthase activity" EXACT []
synonym: "cobalamin-5'-phosphate synthase activity" RELATED [EC:2.7.8.26]
synonym: "CobS" RELATED [EC:2.7.8.26]
xref: EC:2.7.8.26
xref: MetaCyc:COBALAMINSYN-RXN
xref: RHEA:16049
is_a: GO:0016780 ! phosphotransferase activity, for other substituted phosphate groups
property_value: skos:exactMatch EC:2.7.8.26
property_value: skos:exactMatch RHEA:16049

[Term]
id: GO:0051074
name: obsolete protein tetramerization activity
namespace: molecular_function
def: "OBSOLETE. The formation of a protein tetramer, a macromolecular structure consisting of four noncovalently associated identical or nonidentical subunits." [GOC:ecd]
comment: This term was made obsolete because it represents a process.
synonym: "protein tetramerization activity" EXACT []
is_obsolete: true
replaced_by: GO:0051262

[Term]
id: GO:0051075
name: S-adenosylmethionine:tRNA ribosyltransferase-isomerase activity
namespace: molecular_function
def: "Catalysis of the reaction: S-adenosylmethionine + 7-(aminomethyl)-7-deazaguanosine-tRNA = adenine + methionine + epoxyqueuosine-tRNA. 7-(aminomethyl)-7-deazaguanosine-tRNA is also known as preQ1-tRNA, and epoxyqueuosine-tRNA as oQ-tRNA." [PMID:12731872]
synonym: "S-adenosyl methionine:tRNA ribosyltransferase-isomerase activity" EXACT []
xref: EC:2.4.99.17
xref: RHEA:32155
is_a: GO:0016757 ! glycosyltransferase activity
is_a: GO:0016853 ! isomerase activity
is_a: GO:0140101 ! catalytic activity, acting on a tRNA
property_value: skos:exactMatch EC:2.4.99.17
property_value: skos:exactMatch RHEA:32155

[Term]
id: GO:0051077
name: secondary cell septum
namespace: cellular_component
def: "Cell wall structures composed of linear polysaccharides which are deposited at both sides of the primary septum at 90 degrees to the primary septum." [GOC:mtg_sensu, PMID:15194814]
synonym: "secondary septum" BROAD []
is_a: GO:0000935 ! division septum

[Term]
id: GO:0051078
name: meiotic nuclear membrane disassembly
namespace: biological_process
def: "The cell cycle process in which the controlled breakdown of the nuclear membranes during meiotic cell division occurs." [GOC:bf]
synonym: "meiotic nuclear envelope breakdown" RELATED []
synonym: "meiotic nuclear envelope catabolism" RELATED []
synonym: "meiotic nuclear envelope degradation" RELATED []
synonym: "meiotic nuclear envelope disassembly" RELATED []
is_a: GO:0051081 ! nuclear membrane disassembly
is_a: GO:1903046 ! meiotic cell cycle process

[Term]
id: GO:0051079
name: meiosis I nuclear membrane disassembly
namespace: biological_process
def: "The controlled breakdown of the nuclear membranes during the first division of meiosis." [GOC:bf]
synonym: "meiosis I nuclear envelope breakdown" RELATED []
synonym: "meiosis I nuclear envelope catabolism" RELATED []
synonym: "meiosis I nuclear envelope degradation" RELATED []
synonym: "meiosis I nuclear envelope disassembly" RELATED []
is_a: GO:0051078 ! meiotic nuclear membrane disassembly
relationship: part_of GO:0007127 ! meiosis I

[Term]
id: GO:0051080
name: meiosis II nuclear membrane disassembly
namespace: biological_process
def: "The controlled breakdown of the nuclear membranes during the second division of meiosis." [GOC:bf]
synonym: "meiosis II nuclear envelope breakdown" RELATED []
synonym: "meiosis II nuclear envelope catabolism" RELATED []
synonym: "meiosis II nuclear envelope degradation" RELATED []
synonym: "meiosis II nuclear envelope disassembly" RELATED []
is_a: GO:0051078 ! meiotic nuclear membrane disassembly
relationship: part_of GO:0007135 ! meiosis II

[Term]
id: GO:0051081
name: nuclear membrane disassembly
namespace: biological_process
def: "The controlled breakdown of the nuclear membranes, for example during cellular division." [GOC:ai]
synonym: "nuclear envelope breakdown" RELATED []
synonym: "nuclear envelope catabolism" RELATED []
synonym: "nuclear envelope degradation" RELATED []
synonym: "nuclear envelope disassembly" RELATED []
is_a: GO:0030397 ! membrane disassembly
is_a: GO:0071763 ! nuclear membrane organization

[Term]
id: GO:0051082
name: obsolete unfolded protein binding
namespace: molecular_function
def: "OBSOLETE. Binding to an unfolded protein." [GOC:ai]
comment: The reason for obsoletion is that this binding term should be replaced by an activity term such as protein folding chaperone (GO:0044183) or unfolded protein holdase activity (GO:0140309).
xref: Reactome:R-HSA-9683772 "Trimmed spike protein binds to calnexin"
xref: Reactome:R-HSA-9694337 "Trimmed spike protein binds to calnexin"
is_obsolete: true
consider: GO:0044183
consider: GO:0140309

[Term]
id: GO:0051083
name: 'de novo' cotranslational protein folding
namespace: biological_process
alt_id: GO:0006444
def: "The process of assisting in the correct noncovalent assembly of the ribosome-bound nascent chains of a multidomain protein whilst other parts of the protein are still being translated." [GOC:rb]
synonym: "'de novo' co-translational protein folding" EXACT []
synonym: "multidomain protein assembly" EXACT []
synonym: "nascent polypeptide association" EXACT []
is_a: GO:0006458 ! 'de novo' protein folding

[Term]
id: GO:0051084
name: 'de novo' post-translational protein folding
namespace: biological_process
def: "The process of assisting in the correct noncovalent folding of newly formed polypeptides or folding intermediates of polypeptides that have exited the ribosome and/or have been stabilized and transferred by other chaperone proteins. This process could involve several cycles of ATP hydrolysis." [GOC:rb]
synonym: "'de novo' posttranslational protein folding" EXACT []
xref: Reactome:R-HSA-391251 "Protein folding"
is_a: GO:0006458 ! 'de novo' protein folding

[Term]
id: GO:0051085
name: obsolete chaperone cofactor-dependent protein refolding
namespace: biological_process
alt_id: GO:0070389
def: "OBSOLETE. The process of assisting in the correct posttranslational noncovalent assembly of proteins, which is dependent on additional protein cofactors. This process occurs over one or several cycles of nucleotide hydrolysis-dependent binding and release." [GOC:rb]
comment: This term represent a GO-CAM model
synonym: "chaperone co-factor-dependent protein folding" RELATED []
synonym: "chaperone co-factor-dependent protein refolding" EXACT []
synonym: "chaperone cofactor-dependent 'de novo' protein folding" EXACT [GOC:mah]
synonym: "chaperone cofactor-dependent protein folding" EXACT [GOC:rb]
synonym: "chaperone mediated protein folding requiring cofactor" RELATED []
is_obsolete: true
replaced_by: GO:0006457

[Term]
id: GO:0051086
name: obsolete chaperone mediated protein folding independent of cofactor
namespace: biological_process
def: "OBSOLETE. The process of assisting in the correct noncovalent assembly of posttranslational proteins and does not depend on additional protein cofactors. This function occurs over one or more cycles of nucleotide-dependent binding and release." [GOC:rb]
comment: This term represent a GO-CAM model
synonym: "chaperone cofactor-independent protein folding" EXACT [GOC:rb]
is_obsolete: true
replaced_by: GO:0006457

[Term]
id: GO:0051087
name: protein-folding chaperone binding
namespace: molecular_function
def: "Binding to a chaperone protein, a class of proteins that bind to nascent or unfolded polypeptides and ensure correct folding or transport." [PMID:10585443]
synonym: "chaperone binding" BROAD []
synonym: "chaperone protein binding" EXACT []
synonym: "co-chaperone activity" RELATED []
synonym: "co-chaperonin activity" RELATED []
is_a: GO:0005515 ! protein binding

[Term]
id: GO:0051088
name: obsolete PMA-inducible membrane protein ectodomain proteolysis
namespace: biological_process
def: "OBSOLETE. The proteolytic cleavage of transmembrane proteins and release of their ectodomain that occurs after induction by phorbol-12-myristate-13-acetate (PMA), a protein kinase C agonist." [PMID:12714508]
comment: This term was obsoleted because it represents an assay to induce PKC.
is_obsolete: true

[Term]
id: GO:0051089
name: constitutive protein ectodomain proteolysis
namespace: biological_process
def: "The proteolytic cleavage of transmembrane proteins and release of their ectodomain that occurs constantly, regardless of environmental conditions or demands." [PMID:12714508]
is_a: GO:0006509 ! membrane protein ectodomain proteolysis

[Term]
id: GO:0051090
name: obsolete regulation of DNA-binding transcription factor activity
namespace: biological_process
alt_id: GO:1904167
alt_id: GO:2000823
def: "OBSOLETE. Any process that modulates the frequency, rate or extent of the activity of a transcription factor, any factor involved in the initiation or regulation of transcription." [GOC:ai]
comment: The reason for obsoletion is that this term represents a molecular function.
synonym: "regulation of androgen receptor activity" NARROW []
synonym: "regulation of DNA binding transcription factor activity" EXACT []
synonym: "regulation of sequence-specific DNA binding transcription factor activity" EXACT []
synonym: "regulation of thyroid hormone receptor activity" NARROW []
synonym: "regulation of transcription factor activity" BROAD [GOC:dph, GOC:tb]
is_obsolete: true

[Term]
id: GO:0051091
name: obsolete positive regulation of DNA-binding transcription factor activity
namespace: biological_process
alt_id: GO:1904169
def: "OBSOLETE. Any process that activates or increases the frequency, rate or extent of activity of a transcription factor, any factor involved in the initiation or regulation of transcription." [GOC:ai]
comment: The reason for obsoletion is that this term represents a molecular function.
synonym: "activation of transcription factor activity" NARROW []
synonym: "positive regulation of DNA binding transcription factor activity" EXACT []
synonym: "positive regulation of sequence-specific DNA binding transcription factor activity" EXACT []
synonym: "positive regulation of thyroid hormone receptor activity" NARROW []
synonym: "positive regulation of transcription factor activity" BROAD [GOC:dph, GOC:tb]
synonym: "stimulation of transcription factor activity" NARROW []
synonym: "up regulation of transcription factor activity" EXACT []
synonym: "up-regulation of transcription factor activity" EXACT []
synonym: "upregulation of transcription factor activity" EXACT []
is_obsolete: true

[Term]
id: GO:0051092
name: obsolete positive regulation of NF-kappaB transcription factor activity
namespace: biological_process
def: "OBSOLETE. Any process that activates or increases the frequency, rate or extent of activity of the transcription factor NF-kappaB." [GOC:dph, GOC:tb, PMID:15087454, PMID:15170030]
comment: The reason for obsoletion is that this term represents a molecular function.
synonym: "activation of NF-kappaB" EXACT []
synonym: "activation of NF-kappaB transcription factor" EXACT [GOC:dph, GOC:tb]
synonym: "NF-kappaB activation" EXACT []
is_obsolete: true

[Term]
id: GO:0051093
name: negative regulation of developmental process
namespace: biological_process
def: "Any process that stops, prevents or reduces the rate or extent of development, the biological process whose specific outcome is the progression of an organism over time from an initial condition (e.g. a zygote, or a young adult) to a later condition (e.g. a multicellular animal or an aged adult)." [GOC:ai]
synonym: "down regulation of developmental process" EXACT []
synonym: "down-regulation of developmental process" EXACT []
synonym: "downregulation of developmental process" EXACT []
synonym: "inhibition of developmental process" NARROW []
is_a: GO:0048519 ! negative regulation of biological process
is_a: GO:0050793 ! regulation of developmental process
relationship: negatively_regulates GO:0032502 ! developmental process

[Term]
id: GO:0051094
name: positive regulation of developmental process
namespace: biological_process
def: "Any process that activates or increases the rate or extent of development, the biological process whose specific outcome is the progression of an organism over time from an initial condition (e.g. a zygote, or a young adult) to a later condition (e.g. a multicellular animal or an aged adult)." [GOC:ai]
synonym: "activation of developmental process" NARROW []
synonym: "stimulation of developmental process" NARROW []
synonym: "up regulation of developmental process" EXACT []
synonym: "up-regulation of developmental process" EXACT []
synonym: "upregulation of developmental process" EXACT []
is_a: GO:0048518 ! positive regulation of biological process
is_a: GO:0050793 ! regulation of developmental process
relationship: positively_regulates GO:0032502 ! developmental process

[Term]
id: GO:0051095
name: obsolete regulation of helicase activity
namespace: biological_process
def: "OBSOLETE. Any process that modulates the frequency, rate or extent of helicase activity." [GOC:ai]
comment: This term was obsoleted because it represents a molecular function.
is_obsolete: true

[Term]
id: GO:0051096
name: positive regulation of helicase activity
namespace: biological_process
def: "Any process that activates or increases the activity of a helicase." [GOC:ai]
subset: gocheck_obsoletion_candidate
synonym: "activation of helicase activity" NARROW []
synonym: "stimulation of helicase activity" NARROW []
synonym: "up regulation of helicase activity" EXACT []
synonym: "up-regulation of helicase activity" EXACT []
synonym: "upregulation of helicase activity" EXACT []
is_a: GO:0032781 ! positive regulation of ATP-dependent activity
is_a: GO:0043085 ! positive regulation of catalytic activity

[Term]
id: GO:0051097
name: negative regulation of helicase activity
namespace: biological_process
def: "Any process that stops or reduces the activity of a helicase." [GOC:ai]
subset: gocheck_obsoletion_candidate
synonym: "down regulation of helicase activity" EXACT []
synonym: "down-regulation of helicase activity" EXACT []
synonym: "downregulation of helicase activity" EXACT []
synonym: "inhibition of helicase activity" NARROW []
is_a: GO:0032780 ! negative regulation of ATP-dependent activity
is_a: GO:0043086 ! negative regulation of catalytic activity

[Term]
id: GO:0051098
name: regulation of binding
namespace: biological_process
def: "Any process that modulates the frequency, rate or extent of binding, the selective interaction of a molecule with one or more specific sites on another molecule." [GOC:ai]
subset: gocheck_do_not_annotate
is_a: GO:0065009 ! regulation of molecular function

[Term]
id: GO:0051099
name: positive regulation of binding
namespace: biological_process
def: "Any process that activates or increases the rate or extent of binding, the selective interaction of a molecule with one or more specific sites on another molecule." [GOC:ai]
subset: gocheck_do_not_annotate
synonym: "activation of binding" NARROW []
synonym: "stimulation of binding" NARROW []
synonym: "up regulation of binding" EXACT []
synonym: "up-regulation of binding" EXACT []
synonym: "upregulation of binding" EXACT []
is_a: GO:0044093 ! positive regulation of molecular function
is_a: GO:0051098 ! regulation of binding

[Term]
id: GO:0051100
name: negative regulation of binding
namespace: biological_process
def: "Any process that stops or reduces the rate or extent of binding, the selective interaction of a molecule with one or more specific sites on another molecule." [GOC:ai]
subset: gocheck_do_not_annotate
synonym: "down regulation of binding" EXACT []
synonym: "down-regulation of binding" EXACT []
synonym: "downregulation of binding" EXACT []
synonym: "inhibition of binding" NARROW []
is_a: GO:0044092 ! negative regulation of molecular function
is_a: GO:0051098 ! regulation of binding

[Term]
id: GO:0051101
name: regulation of DNA binding
namespace: biological_process
def: "Any process that modulates the frequency, rate or extent of DNA binding. DNA binding is any process in which a gene product interacts selectively with DNA (deoxyribonucleic acid)." [GOC:ai, GOC:dph, GOC:tb]
subset: gocheck_do_not_annotate
is_a: GO:0051098 ! regulation of binding

[Term]
id: GO:0051102
name: obsolete DNA ligation involved in DNA recombination
namespace: biological_process
def: "OBSOLETE. The re-formation of a broken phosphodiester bond in the DNA backbone, carried out by DNA ligase, that contributes to DNA recombination." [GOC:ai]
comment: The reason for obsoletion is that the term represents a molecular function.
synonym: "DNA ligation during DNA recombination" RELATED [GOC:dph, GOC:tb]
is_obsolete: true

[Term]
id: GO:0051103
name: obsolete DNA ligation involved in DNA repair
namespace: biological_process
def: "OBSOLETE. The re-formation of a broken phosphodiester bond in the DNA backbone, carried out by DNA ligase, that contributes to DNA repair." [GOC:ai]
comment: The reason for obsoletion is that the term represents a molecular function.
synonym: "DNA ligation during DNA repair" RELATED [GOC:dph, GOC:tb]
is_obsolete: true

[Term]
id: GO:0051104
name: obsolete DNA-dependent DNA replication DNA ligation
namespace: biological_process
def: "OBSOLETE. The re-formation of a broken phosphodiester bond in the DNA backbone, carried out by DNA ligase, that contributes to DNA-dependent DNA replication." [GOC:ai, GOC:dph, GOC:tb]
comment: The reason for obsoletion is that the term represents a molecular function.
synonym: "DNA ligation during DNA-dependent DNA replication" RELATED [GOC:dph, GOC:tb]
synonym: "DNA ligation involved in DNA-dependent DNA replication" EXACT []
is_obsolete: true

[Term]
id: GO:0051105
name: obsolete regulation of DNA ligation
namespace: biological_process
def: "OBSOLETE. Any process that modulates the frequency, rate or extent of DNA ligation, the re-formation of a broken phosphodiester bond in the DNA backbone, carried out by DNA ligase." [GOC:ai]
comment: The reason for obsoletion is that the term represents a molecular function.
is_obsolete: true

[Term]
id: GO:0051106
name: obsolete positive regulation of DNA ligation
namespace: biological_process
def: "OBSOLETE. Any process that activates or increases the frequency, rate or extent of DNA ligation, the re-formation of a broken phosphodiester bond in the DNA backbone, carried out by DNA ligase." [GOC:ai]
comment: The reason for obsoletion is that the term represents a molecular function.
synonym: "activation of DNA ligation" NARROW []
synonym: "stimulation of DNA ligation" NARROW []
synonym: "up regulation of DNA ligation" EXACT []
synonym: "up-regulation of DNA ligation" EXACT []
synonym: "upregulation of DNA ligation" EXACT []
is_obsolete: true

[Term]
id: GO:0051107
name: obsolete negative regulation of DNA ligation
namespace: biological_process
def: "OBSOLETE. Any process that stops, prevents, or reduces the frequency, rate or extent of DNA ligation, the re-formation of a broken phosphodiester bond in the DNA backbone, carried out by DNA ligase." [GOC:ai]
comment: The reason for obsoletion is that the term represents a molecular function.
synonym: "down regulation of DNA ligation" EXACT []
synonym: "down-regulation of DNA ligation" EXACT []
synonym: "downregulation of DNA ligation" EXACT []
synonym: "inhibition of DNA ligation" NARROW []
is_obsolete: true

[Term]
id: GO:0051108
name: carnitine-CoA ligase activity
namespace: molecular_function
def: "Catalysis of the reaction: D-carnitine + CoA + ATP = AMP + diphosphate + D-carnitinyl-CoA." [MetaCyc:DCARNCOALIG-RXN]
synonym: "carnitine synthetase activity" EXACT []
synonym: "crotonobetaine/carnitine-CoA ligase activity" BROAD []
xref: MetaCyc:DCARNCOALIG-RXN
xref: RHEA:30543
is_a: GO:0016405 ! CoA-ligase activity
property_value: skos:exactMatch RHEA:30543

[Term]
id: GO:0051109
name: crotonobetaine-CoA ligase activity
namespace: molecular_function
def: "Catalysis of the reaction: (R)-carnitine + ATP + CoA = (R)-carnitinyl-CoA + AMP + diphosphate. Also catalyzes the transfer of CoA to crotonobetaine and gamma-butyrobetaine." [EC:6.2.1.48]
synonym: "crotonobetaine-CoA synthase activity" EXACT []
synonym: "crotonobetaine/carnitine-CoA ligase activity" BROAD []
xref: EC:6.2.1.48
xref: MetaCyc:CROTCOALIG-RXN
xref: RHEA:28514
xref: RHEA:30079
xref: RHEA:55960
is_a: GO:0016405 ! CoA-ligase activity
property_value: skos:exactMatch EC:6.2.1.48
property_value: skos:narrowMatch RHEA:28514
property_value: skos:narrowMatch RHEA:30079
property_value: skos:narrowMatch RHEA:55960

[Term]
id: GO:0051110
name: obsolete peptidyl-histidine uridylylation, to form peptidyl-1'-(phospho-5'-uridine)-L-histidine
namespace: biological_process
def: "OBSOLETE. The uridylylation of peptidyl-histidine to form peptidyl-1'-(phospho-5'-uridine)-L-histidine (otherwise known as tau-UMP-histidine, tele-UMP-histidine)." [RESID:AA0372]
comment: This term was obsoleted because it represents a molecular function.
is_obsolete: true

[Term]
id: GO:0051111
name: obsolete peptidyl-histidine adenylylation
namespace: biological_process
def: "OBSOLETE. The adenylylation of peptidyl-histidine to form peptidyl-1'-(phospho-5'-adenosine)-L-histidine (otherwise known as tau-AMP-histidine, tele-AMP-histidine) or peptidyl-3'-(phospho-5'-adenosine)-L-histidine (otherwise known as pi-AMP-histidine, pros-AMP-histidine)." [RESID:AA0371]
comment: This term was obsoleted because it represents a molecular function.
is_obsolete: true

[Term]
id: GO:0051112
name: obsolete peptidyl-histidine adenylylation, to form peptidyl-1'-(phospho-5'-adenosine)-L-histidine
namespace: biological_process
def: "OBSOLETE. The adenylylation of peptidyl-histidine to form peptidyl-1'-(phospho-5'-adenosine)-L-histidine (otherwise known as tau-AMP-histidine, tele-AMP-histidine)." [RESID:AA0371]
comment: This term was obsoleted because it represents a molecular function.
is_obsolete: true

[Term]
id: GO:0051113
name: obsolete enzyme active site formation via 1'-(phospho-5'-adenosine)-L-histidine
namespace: biological_process
def: "OBSOLETE. The transient adenylylation of peptidyl-histidine to form 1'-(phospho-5'-adenosine)-L-histidine (otherwise known as tau-AMP-histidine, tele-AMP-histidine)." [RESID:AA0371]
comment: This term was obsoleted because it represents a reaction intermediate, not a biological process, see PMID:15182206.
xref: RESID:AA0371
is_obsolete: true

[Term]
id: GO:0051114
name: obsolete peptidyl-histidine uridylylation
namespace: biological_process
def: "OBSOLETE. The uridylylation of peptidyl-histidine to form peptidyl-1'-(phospho-5'-uridine)-L-histidine (otherwise known as tau-UMP-histidine, tele-UMP-histidine) or peptidyl-3'-(phospho-5'-uridine)-L-histidine (otherwise known as pi-UMP-histidine, pros-UMP-histidine)." [RESID:AA0372]
comment: This term was obsoleted because it represents a molecular function.
is_obsolete: true

[Term]
id: GO:0051115
name: obsolete enzyme active site formation via 1'-(phospho-5'-uridine)-L-histidine
namespace: biological_process
def: "OBSOLETE. The transient uridylylation of peptidyl-histidine to form 1'-(phospho-5'-uridine)-L-histidine (otherwise known as tau-UMP-histidine, tele-UMP-histidine)." [RESID:AA0372]
comment: This term was obsoleted because it represents a reaction intermediate, not a biological process, see PMID:8794735.
xref: RESID:AA0372
is_obsolete: true
consider: GO:0017103

[Term]
id: GO:0051116
name: cobaltochelatase activity
namespace: molecular_function
def: "Catalysis of the reaction: ATP + Co(2+) + H2O + hydrogenobyrinate a,c-diamide = ADP + cob(II)yrinate a,c diamide + 4 H+ + phosphate." [EC:6.6.1.2, RHEA:15341]
synonym: "CobN-CobST" RELATED [EC:6.6.1.2]
synonym: "CobNST" NARROW []
synonym: "hydrogenobyrinic acid a,c-diamide cobaltochelatase activity" EXACT []
synonym: "hydrogenobyrinic-acid-a,c-diamide:cobalt cobalt-ligase (ADP-forming)" RELATED [EC:6.6.1.2]
xref: EC:6.6.1.2
xref: KEGG_REACTION:R05227
xref: MetaCyc:R342-RXN
xref: RHEA:15341
is_a: GO:0051003 ! ligase activity, forming nitrogen-metal bonds, forming coordination complexes
property_value: skos:exactMatch EC:6.6.1.2
property_value: skos:exactMatch RHEA:15341

[Term]
id: GO:0051117
name: ATPase binding
namespace: molecular_function
def: "Binding to an ATPase, any enzyme that catalyzes the hydrolysis of ATP." [GOC:ai]
is_a: GO:0019899 ! enzyme binding

[Term]
id: GO:0051118
name: glucan endo-1,3-alpha-glucosidase activity
namespace: molecular_function
def: "Catalysis of the endohydrolysis of (1->3)-alpha-D-glucosidic linkages in isolichenin, pseudonigeran and nigeran." [EC:3.2.1.59]
synonym: "1,3(1,3;1,4)-alpha-D-glucan 3-glucanohydrolase activity" RELATED [EC:3.2.1.59]
synonym: "cariogenanase activity" RELATED [EC:3.2.1.59]
synonym: "cariogenase activity" RELATED [EC:3.2.1.59]
synonym: "endo-(1->3)-alpha-glucanase activity" RELATED [EC:3.2.1.59]
synonym: "endo-1,3-alpha-D-glucanase activity" RELATED [EC:3.2.1.59]
synonym: "endo-1,3-alpha-glucanase activity" RELATED [EC:3.2.1.59]
synonym: "mutanase activity" RELATED [EC:3.2.1.59]
xref: EC:3.2.1.59
xref: MetaCyc:3.2.1.59-RXN
is_a: GO:0090599 ! alpha-glucosidase activity
property_value: skos:exactMatch EC:3.2.1.59

[Term]
id: GO:0051119
name: sugar transmembrane transporter activity
namespace: molecular_function
def: "Enables the transfer of a sugar from one side of a membrane to the other. A sugar is any member of a class of sweet, water-soluble, crystallizable carbohydrates, which are the monosaccharides and smaller oligosaccharides." [GOC:ai, GOC:mtg_transport, ISBN:0815340729]
synonym: "sugar/polyol channel activity" NARROW []
xref: Reactome:R-HSA-428779 "GLUT7 and GLUT11 transport glucose and fructose"
xref: Reactome:R-HSA-8875902 "SLC45A3 transports Glc from extracellular region to cytosol"
xref: Reactome:R-HSA-8876319 "SLC50A1 transports Glc from cytosol to extracellular region"
is_a: GO:0015144 ! carbohydrate transmembrane transporter activity

[Term]
id: GO:0051120
name: obsolete hepoxilin A3 synthase activity
namespace: molecular_function
def: "OBSOLETE. Catalysis of the reaction: 12S-5Z,8Z,10E,14Z-12-hydro(pero)xy-eicosa-5,8,10,14-tetraenoic acid = (5Z,9E,14Z)-(8,11R,12S)-11,12-epoxy-8-hydroxyicosa-5,9,14-trienoate. 12S-5Z,8Z,10E,14Z-12-hydro(pero)xy-eicosa-5,8,10,14-tetraenoic acid is also known as 12S-HpETE, and (5Z,9E,14Z)-(8,11R,12S)-11,12-epoxy-8-hydroxyicosa-5,9,14-trienoate as hepoxilin A3." [PMID:15123652]
comment: The reason for obsoletion is that this term is equivalent to hydroperoxy icosatetraenoate isomerase activity.
is_obsolete: true
replaced_by: GO:0106255

[Term]
id: GO:0051121
name: obsolete hepoxilin metabolic process
namespace: biological_process
def: "OBSOLETE. The chemical reactions and pathways involving hepoxilins, a class of bioactive icosanoids with roles in the regulation of cell physiology." [PMID:15123652]
comment: This term was obsoleted because it is an unnecessary grouping term.
synonym: "hepoxilin metabolism" EXACT []
is_obsolete: true

[Term]
id: GO:0051122
name: hepoxilin biosynthetic process
namespace: biological_process
def: "The chemical reactions and pathways resulting in the formation of hepoxilins, a class of bioactive icosanoids with roles in the regulation of cell physiology." [GOC:ai]
synonym: "hepoxilin anabolism" EXACT []
synonym: "hepoxilin biosynthesis" EXACT []
synonym: "hepoxilin formation" EXACT []
synonym: "hepoxilin synthesis" EXACT []
is_a: GO:0042759 ! long-chain fatty acid biosynthetic process

[Term]
id: GO:0051123
name: RNA polymerase II preinitiation complex assembly
namespace: biological_process
def: "The formation of a large multiprotein-DNA complex that self-assembles on gene promoter through the sequential recruitment of the general initiation factors that compose the preinitiation complex (PIC) (which may include TFIIA, TFIIB, TFIID, TFIIE, TFIIF, and TFIIH complexes). The PIC engages RNA polymerase II on its DNA template strand and sparks polymerization of the first few RNA nucleotides of the nascent transcript, of which 8 are base-paired with the DNA template within a DNA bubble. PIC assembly may result in a pause step, which marks the end of the PIC assembly and may be followed by promoter clearance (exact synonym: promoter escape). For RNA polymerase II PIC assembly is preceded by the formation of a nucleosome-free region that allows the transcription machinery to access the promoter DNA." [GOC:txnOH, PMID:15020047, PMID:31300188]
synonym: "RNA polymerase II transcription PIC biosynthesis" EXACT []
synonym: "RNA polymerase II transcription PIC formation" EXACT []
synonym: "RNA polymerase II transcriptional preinitiation complex assembly" EXACT []
synonym: "RNA polymerase II transcriptional preinitiation complex formation" EXACT []
is_a: GO:0070897 ! transcription preinitiation complex assembly
relationship: part_of GO:0006367 ! transcription initiation at RNA polymerase II promoter

[Term]
id: GO:0051124
name: synaptic assembly at neuromuscular junction
namespace: biological_process
def: "The assembly of a synapse at a neuromuscular junction." [PMID:20215342]
synonym: "cholinergic synaptogenesis" RELATED []
synonym: "synaptic growth at neuromuscular junction" RELATED []
is_a: GO:0007416 ! synapse assembly
is_a: GO:0007528 ! neuromuscular junction development
is_a: GO:0048589 ! developmental growth

[Term]
id: GO:0051125
name: regulation of actin nucleation
namespace: biological_process
def: "Any process that modulates the frequency, rate or extent of actin nucleation, the initial step in the formation of an actin filament in which actin monomers combine to form a new filament." [GOC:ai]
is_a: GO:0110053 ! regulation of actin filament organization
relationship: regulates GO:0045010 ! actin nucleation

[Term]
id: GO:0051126
name: negative regulation of actin nucleation
namespace: biological_process
def: "Any process that stops, prevents, or reduces the frequency, rate or extent of actin nucleation, the initial step in the formation of an actin filament in which actin monomers combine to form a new filament." [GOC:ai]
synonym: "down regulation of actin nucleation" EXACT []
synonym: "down-regulation of actin nucleation" EXACT []
synonym: "downregulation of actin nucleation" EXACT []
synonym: "inhibition of actin nucleation" NARROW []
is_a: GO:0051125 ! regulation of actin nucleation
is_a: GO:0051494 ! negative regulation of cytoskeleton organization
is_a: GO:1902904 ! negative regulation of supramolecular fiber organization
relationship: negatively_regulates GO:0045010 ! actin nucleation

[Term]
id: GO:0051127
name: positive regulation of actin nucleation
namespace: biological_process
def: "Any process that activates or increases the frequency, rate or extent of actin nucleation, the initial step in the formation of an actin filament in which actin monomers combine to form a new filament." [GOC:ai]
synonym: "activation of actin nucleation" NARROW []
synonym: "stimulation of actin nucleation" NARROW []
synonym: "up regulation of actin nucleation" EXACT []
synonym: "up-regulation of actin nucleation" EXACT []
synonym: "upregulation of actin nucleation" EXACT []
is_a: GO:0051125 ! regulation of actin nucleation
is_a: GO:0051495 ! positive regulation of cytoskeleton organization
is_a: GO:1902905 ! positive regulation of supramolecular fiber organization
relationship: positively_regulates GO:0045010 ! actin nucleation

[Term]
id: GO:0051128
name: regulation of cellular component organization
namespace: biological_process
def: "Any process that modulates the frequency, rate or extent of a process involved in the formation, arrangement of constituent parts, or disassembly of cell structures, including the plasma membrane and any external encapsulating structures such as the cell wall and cell envelope." [GOC:ai]
subset: gocheck_do_not_annotate
synonym: "regulation of cell organisation" RELATED [GOC:mah]
synonym: "regulation of cell organization" RELATED [GOC:mah]
synonym: "regulation of cellular component organisation" EXACT []
synonym: "regulation of cellular component organization and biogenesis" RELATED [GOC:mah]
is_a: GO:0050794 ! regulation of cellular process
relationship: regulates GO:0016043 ! cellular component organization

[Term]
id: GO:0051129
name: negative regulation of cellular component organization
namespace: biological_process
def: "Any process that stops, prevents, or reduces the frequency, rate or extent of a process involved in the formation, arrangement of constituent parts, or disassembly of cell structures, including the plasma membrane and any external encapsulating structures such as the cell wall and cell envelope." [GOC:ai]
synonym: "down regulation of cell organization" EXACT []
synonym: "down-regulation of cell organization" EXACT []
synonym: "downregulation of cell organization" EXACT []
synonym: "inhibition of cell organization" NARROW []
synonym: "negative regulation of cell organisation" RELATED [GOC:mah]
synonym: "negative regulation of cellular component organization and biogenesis" RELATED [GOC:mah]
is_a: GO:0048523 ! negative regulation of cellular process
is_a: GO:0051128 ! regulation of cellular component organization
relationship: negatively_regulates GO:0016043 ! cellular component organization

[Term]
id: GO:0051130
name: positive regulation of cellular component organization
namespace: biological_process
def: "Any process that activates or increases the frequency, rate or extent of a process involved in the formation, arrangement of constituent parts, or disassembly of cell structures, including the plasma membrane and any external encapsulating structures such as the cell wall and cell envelope." [GOC:ai]
synonym: "activation of cell organization" NARROW []
synonym: "positive regulation of cell organisation" EXACT []
synonym: "positive regulation of cellular component organization and biogenesis" RELATED [GOC:mah]
synonym: "stimulation of cell organization" NARROW []
synonym: "up regulation of cell organization" EXACT []
synonym: "up-regulation of cell organization" EXACT []
synonym: "upregulation of cell organization" EXACT []
is_a: GO:0048522 ! positive regulation of cellular process
is_a: GO:0051128 ! regulation of cellular component organization
relationship: positively_regulates GO:0016043 ! cellular component organization

[Term]
id: GO:0051131
name: chaperone-mediated protein complex assembly
namespace: biological_process
alt_id: GO:0034619
def: "The aggregation, arrangement and bonding together of a set of components to form a protein complex, mediated by chaperone molecules that do not form part of the finished complex." [GOC:ai]
synonym: "cellular chaperone-mediated protein complex assembly" EXACT []
synonym: "chaperone activity" RELATED []
synonym: "protein complex assembly, multichaperone pathway" EXACT []
is_a: GO:0065003 ! protein-containing complex assembly

[Term]
id: GO:0051132
name: NK T cell activation
namespace: biological_process
def: "The change in morphology and behavior of a mature or immature natural killer T cell resulting from exposure to a mitogen, cytokine, chemokine, cellular ligand, or an antigen for which it is specific." [ISBN:0781735149, PMID:12154375, PMID:9133426]
comment: Note that NK T cells are a distinct lineage of T cells expressing natural killer cell markers and having T cell receptors characterized by the usage of a restricted repertoire of variable region gene segments.
synonym: "natural killer T cell activation" EXACT []
synonym: "natural T cell activation" EXACT []
synonym: "NK T lymphocyte activation" EXACT []
synonym: "NK T-cell activation" EXACT []
synonym: "NK T-lymphocyte activation" EXACT []
synonym: "NKT cell activation" EXACT []
synonym: "NT cell activation" EXACT []
is_a: GO:0046631 ! alpha-beta T cell activation

[Term]
id: GO:0051133
name: regulation of NK T cell activation
namespace: biological_process
def: "Any process that modulates the frequency, rate or extent of natural killer T cell activation." [ISBN:0781735149, PMID:12154375, PMID:9133426]
synonym: "regulation of natural killer T cell activation" EXACT []
synonym: "regulation of natural T cell activation" EXACT []
synonym: "regulation of NK T lymphocyte activation" EXACT []
synonym: "regulation of NK T-cell activation" EXACT []
synonym: "regulation of NK T-lymphocyte activation" EXACT []
synonym: "regulation of NKT cell activation" EXACT []
synonym: "regulation of NT cell activation" EXACT []
is_a: GO:0046634 ! regulation of alpha-beta T cell activation
relationship: regulates GO:0051132 ! NK T cell activation

[Term]
id: GO:0051134
name: negative regulation of NK T cell activation
namespace: biological_process
def: "Any process that stops, prevents, or reduces the frequency, rate or extent of natural killer T cell activation." [ISBN:0781735149, PMID:12154375, PMID:9133426]
synonym: "down regulation of NK T cell activation" EXACT []
synonym: "down-regulation of NK T cell activation" EXACT []
synonym: "downregulation of NK T cell activation" EXACT []
synonym: "inhibition of NK T cell activation" NARROW []
synonym: "negative regulation of natural killer T cell activation" EXACT []
synonym: "negative regulation of natural T cell activation" EXACT []
synonym: "negative regulation of NK T lymphocyte activation" EXACT []
synonym: "negative regulation of NK T-cell activation" EXACT []
synonym: "negative regulation of NK T-lymphocyte activation" EXACT []
synonym: "negative regulation of NKT cell activation" EXACT []
synonym: "negative regulation of NT cell activation" EXACT []
is_a: GO:0046636 ! negative regulation of alpha-beta T cell activation
is_a: GO:0051133 ! regulation of NK T cell activation
relationship: negatively_regulates GO:0051132 ! NK T cell activation

[Term]
id: GO:0051135
name: positive regulation of NK T cell activation
namespace: biological_process
def: "Any process that activates or increases the frequency, rate or extent of natural killer T cell activation." [ISBN:0781735149, PMID:12154375, PMID:9133426]
synonym: "activation of NK T cell activation" NARROW []
synonym: "positive regulation of natural killer T cell activation" EXACT []
synonym: "positive regulation of natural T cell activation" EXACT []
synonym: "positive regulation of NK T lymphocyte activation" EXACT []
synonym: "positive regulation of NK T-cell activation" EXACT []
synonym: "positive regulation of NK T-lymphocyte activation" EXACT []
synonym: "positive regulation of NKT cell activation" EXACT []
synonym: "positive regulation of NT cell activation" EXACT []
synonym: "stimulation of NK T cell activation" NARROW []
synonym: "up regulation of NK T cell activation" EXACT []
synonym: "up-regulation of NK T cell activation" EXACT []
synonym: "upregulation of NK T cell activation" EXACT []
is_a: GO:0046635 ! positive regulation of alpha-beta T cell activation
is_a: GO:0051133 ! regulation of NK T cell activation
relationship: positively_regulates GO:0051132 ! NK T cell activation

[Term]
id: GO:0051136
name: regulation of NK T cell differentiation
namespace: biological_process
def: "Any process that modulates the frequency, rate or extent of natural killer T cell differentiation." [ISBN:0781735149, PMID:12154375, PMID:9133426]
comment: Note that immunologists typically use the word 'development' to refer to cells of B or T cell lineages undergoing the process that GO describes as 'cell differentiation'.
synonym: "regulation of natural killer T cell differentiation" EXACT []
synonym: "regulation of natural T cell differentiation" EXACT []
synonym: "regulation of NK T cell development" RELATED [GOC:add]
synonym: "regulation of NK T lymphocyte differentiation" EXACT []
synonym: "regulation of NK T-cell differentiation" EXACT []
synonym: "regulation of NK T-lymphocyte differentiation" EXACT []
synonym: "regulation of NKT cell differentiation" EXACT []
synonym: "regulation of NT cell differentiation" EXACT []
is_a: GO:0046637 ! regulation of alpha-beta T cell differentiation
relationship: regulates GO:0001865 ! NK T cell differentiation

[Term]
id: GO:0051137
name: negative regulation of NK T cell differentiation
namespace: biological_process
def: "Any process that stops, prevents, or reduces the frequency, rate or extent of natural killer T cell differentiation." [ISBN:0781735149, PMID:12154375, PMID:9133426]
comment: Note that immunologists typically use the word 'development' to refer to cells of B or T cell lineages undergoing the process that GO describes as 'cell differentiation'.
synonym: "down regulation of NK T cell differentiation" EXACT []
synonym: "down-regulation of NK T cell differentiation" EXACT []
synonym: "downregulation of NK T cell differentiation" EXACT []
synonym: "inhibition of NK T cell differentiation" NARROW []
synonym: "negative regulation of natural killer T cell differentiation" EXACT []
synonym: "negative regulation of natural T cell differentiation" EXACT []
synonym: "negative regulation of NK T cell development" RELATED [GOC:add]
synonym: "negative regulation of NK T lymphocyte differentiation" EXACT []
synonym: "negative regulation of NK T-cell differentiation" EXACT []
synonym: "negative regulation of NK T-lymphocyte differentiation" EXACT []
synonym: "negative regulation of NKT cell differentiation" EXACT []
synonym: "negative regulation of NT cell differentiation" EXACT []
is_a: GO:0046639 ! negative regulation of alpha-beta T cell differentiation
is_a: GO:0051136 ! regulation of NK T cell differentiation
relationship: negatively_regulates GO:0001865 ! NK T cell differentiation

[Term]
id: GO:0051138
name: positive regulation of NK T cell differentiation
namespace: biological_process
def: "Any process that activates or increases the frequency, rate or extent of natural killer T cell differentiation." [ISBN:0781735149, PMID:12154375, PMID:9133426]
comment: Note that immunologists typically use the word 'development' to refer to cells of B or T cell lineages undergoing the process that GO describes as 'cell differentiation'.
synonym: "activation of NK T cell differentiation" NARROW []
synonym: "positive regulation of natural killer T cell differentiation" EXACT []
synonym: "positive regulation of natural T cell differentiation" EXACT []
synonym: "positive regulation of NK T cell development" RELATED [GOC:add]
synonym: "positive regulation of NK T lymphocyte differentiation" EXACT []
synonym: "positive regulation of NK T-cell differentiation" EXACT []
synonym: "positive regulation of NK T-lymphocyte differentiation" EXACT []
synonym: "positive regulation of NKT cell differentiation" EXACT []
synonym: "positive regulation of NT cell differentiation" EXACT []
synonym: "stimulation of NK T cell differentiation" NARROW []
synonym: "up regulation of NK T cell differentiation" EXACT []
synonym: "up-regulation of NK T cell differentiation" EXACT []
synonym: "upregulation of NK T cell differentiation" EXACT []
is_a: GO:0046638 ! positive regulation of alpha-beta T cell differentiation
is_a: GO:0051136 ! regulation of NK T cell differentiation
relationship: positively_regulates GO:0001865 ! NK T cell differentiation

[Term]
id: GO:0051139
name: metal cation:proton antiporter activity
namespace: molecular_function
def: "Enables the transfer of a solute or solutes from one side of a membrane to the other according to the reaction: metal ion(in) + H+(out) = metal ion(out) + H+(in)." [GOC:mlg]
synonym: "metal ion:hydrogen antiporter activity" EXACT []
synonym: "metal ion:proton antiporter activity" EXACT []
xref: Reactome:R-HSA-435171 "NRAMP1 transports divalent metal ions across phagosomal membranes of macrophages"
is_a: GO:0015078 ! proton transmembrane transporter activity
is_a: GO:0140828 ! metal cation:monoatomic cation antiporter activity

[Term]
id: GO:0051140
name: regulation of NK T cell proliferation
namespace: biological_process
def: "Any process that modulates the frequency, rate or extent of natural killer T cell proliferation." [ISBN:0781735149, PMID:12154375, PMID:9133426]
synonym: "regulation of natural killer T cell proliferation" EXACT []
synonym: "regulation of natural T cell proliferation" EXACT []
synonym: "regulation of NK T lymphocyte proliferation" EXACT []
synonym: "regulation of NK T-cell proliferation" EXACT []
synonym: "regulation of NK T-lymphocyte proliferation" EXACT []
synonym: "regulation of NKT cell proliferation" EXACT []
synonym: "regulation of NT cell proliferation" EXACT []
is_a: GO:0046640 ! regulation of alpha-beta T cell proliferation
is_a: GO:0051133 ! regulation of NK T cell activation
relationship: regulates GO:0001866 ! NK T cell proliferation

[Term]
id: GO:0051141
name: negative regulation of NK T cell proliferation
namespace: biological_process
def: "Any process that stops, prevents, or reduces the frequency, rate or extent of natural killer T cell proliferation." [ISBN:0781735149, PMID:12154375, PMID:9133426]
synonym: "down regulation of NK T cell proliferation" EXACT []
synonym: "down-regulation of NK T cell proliferation" EXACT []
synonym: "downregulation of NK T cell proliferation" EXACT []
synonym: "inhibition of NK T cell proliferation" NARROW []
synonym: "negative regulation of natural killer T cell proliferation" EXACT []
synonym: "negative regulation of natural T cell proliferation" EXACT []
synonym: "negative regulation of NK T lymphocyte proliferation" EXACT []
synonym: "negative regulation of NK T-cell proliferation" EXACT []
synonym: "negative regulation of NK T-lymphocyte proliferation" EXACT []
synonym: "negative regulation of NKT cell proliferation" EXACT []
synonym: "negative regulation of NT cell proliferation" EXACT []
is_a: GO:0046642 ! negative regulation of alpha-beta T cell proliferation
is_a: GO:0051134 ! negative regulation of NK T cell activation
is_a: GO:0051140 ! regulation of NK T cell proliferation
relationship: negatively_regulates GO:0001866 ! NK T cell proliferation

[Term]
id: GO:0051142
name: positive regulation of NK T cell proliferation
namespace: biological_process
def: "Any process that activates or increases the frequency, rate or extent of natural killer T cell proliferation." [ISBN:0781735149, PMID:12154375, PMID:9133426]
synonym: "activation of NK T cell proliferation" NARROW []
synonym: "positive regulation of natural killer T cell proliferation" EXACT []
synonym: "positive regulation of natural T cell proliferation" EXACT []
synonym: "positive regulation of NK T lymphocyte proliferation" EXACT []
synonym: "positive regulation of NK T-cell proliferation" EXACT []
synonym: "positive regulation of NK T-lymphocyte proliferation" EXACT []
synonym: "positive regulation of NKT cell proliferation" EXACT []
synonym: "positive regulation of NT cell proliferation" EXACT []
synonym: "stimulation of NK T cell proliferation" NARROW []
synonym: "up regulation of NK T cell proliferation" EXACT []
synonym: "up-regulation of NK T cell proliferation" EXACT []
synonym: "upregulation of NK T cell proliferation" EXACT []
is_a: GO:0046641 ! positive regulation of alpha-beta T cell proliferation
is_a: GO:0051135 ! positive regulation of NK T cell activation
is_a: GO:0051140 ! regulation of NK T cell proliferation
relationship: positively_regulates GO:0001866 ! NK T cell proliferation

[Term]
id: GO:0051143
name: obsolete propanediol metabolic process
namespace: biological_process
def: "OBSOLETE. The chemical reactions and pathways involving propanediol, CH3-CHOH-CH2OH, a sweet, colorless, viscous, hygroscopic liquid used as an antifreeze, in brake fluid and as a humectant in cosmetics and personal care items." [PMID:15995211]
comment: The reason for obsoletion is that this term was an unnecessary grouping term.
synonym: "1,2-dihydroxypropane metabolic process" EXACT []
synonym: "1,2-dihydroxypropane metabolism" EXACT []
synonym: "propanediol metabolism" EXACT []
synonym: "propylene glycol metabolic process" EXACT []
synonym: "propylene glycol metabolism" EXACT []
is_obsolete: true

[Term]
id: GO:0051144
name: 1,2-propanediol catabolic process
namespace: biological_process
def: "The chemical reactions and pathways resulting in the breakdown of propanediol, a sweet, colorless, viscous, hygroscopic liquid with the formula CH3-CHOH-CH2OH." [PMID:12700259]
synonym: "1,2-dihydroxypropane catabolic process" EXACT []
synonym: "1,2-dihydroxypropane catabolism" EXACT []
synonym: "propanediol breakdown" EXACT []
synonym: "propanediol catabolic process" BROAD []
synonym: "propanediol catabolism" EXACT []
synonym: "propanediol degradation" EXACT []
synonym: "propylene glycol catabolic process" EXACT []
synonym: "propylene glycol catabolism" EXACT []
is_a: GO:0042846 ! glycol catabolic process

[Term]
id: GO:0051145
name: smooth muscle cell differentiation
namespace: biological_process
def: "The process in which a relatively unspecialized cell acquires specialized features of a smooth muscle cell; smooth muscle lacks transverse striations in its constituent fibers and are almost always involuntary." [CL:0000192, GOC:ai]
synonym: "nonstriated muscle cell differentiation" EXACT []
is_a: GO:0042692 ! muscle cell differentiation

[Term]
id: GO:0051146
name: striated muscle cell differentiation
namespace: biological_process
def: "The process in which a relatively unspecialized cell acquires specialized features of a striated muscle cell; striated muscle fibers are divided by transverse bands into striations, and cardiac and voluntary muscle are types of striated muscle." [CL:0000737, GOC:ai]
synonym: "voluntary muscle cell differentiation" NARROW []
is_a: GO:0042692 ! muscle cell differentiation

[Term]
id: GO:0051147
name: regulation of muscle cell differentiation
namespace: biological_process
def: "Any process that modulates the frequency, rate or extent of muscle cell differentiation." [CL:0000187, GOC:ai]
is_a: GO:0045595 ! regulation of cell differentiation
relationship: regulates GO:0042692 ! muscle cell differentiation

[Term]
id: GO:0051148
name: negative regulation of muscle cell differentiation
namespace: biological_process
def: "Any process that stops, prevents, or reduces the frequency, rate or extent of muscle cell differentiation." [CL:0000187, GOC:ai]
synonym: "down regulation of muscle cell differentiation" EXACT []
synonym: "down-regulation of muscle cell differentiation" EXACT []
synonym: "downregulation of muscle cell differentiation" EXACT []
synonym: "inhibition of muscle cell differentiation" NARROW []
is_a: GO:0045596 ! negative regulation of cell differentiation
is_a: GO:0051147 ! regulation of muscle cell differentiation
relationship: negatively_regulates GO:0042692 ! muscle cell differentiation

[Term]
id: GO:0051149
name: positive regulation of muscle cell differentiation
namespace: biological_process
def: "Any process that activates or increases the frequency, rate or extent of muscle cell differentiation." [CL:0000187, GOC:ai]
synonym: "activation of muscle cell differentiation" NARROW []
synonym: "stimulation of muscle cell differentiation" NARROW []
synonym: "up regulation of muscle cell differentiation" EXACT []
synonym: "up-regulation of muscle cell differentiation" EXACT []
synonym: "upregulation of muscle cell differentiation" EXACT []
xref: Reactome:R-HSA-525793 "Myogenesis"
is_a: GO:0045597 ! positive regulation of cell differentiation
is_a: GO:0051147 ! regulation of muscle cell differentiation
relationship: positively_regulates GO:0042692 ! muscle cell differentiation

[Term]
id: GO:0051150
name: regulation of smooth muscle cell differentiation
namespace: biological_process
def: "Any process that modulates the frequency, rate or extent of smooth muscle cell differentiation." [CL:0000192, GOC:ai]
is_a: GO:0051147 ! regulation of muscle cell differentiation
relationship: regulates GO:0051145 ! smooth muscle cell differentiation

[Term]
id: GO:0051151
name: negative regulation of smooth muscle cell differentiation
namespace: biological_process
def: "Any process that stops, prevents, or reduces the frequency, rate or extent of smooth muscle cell differentiation." [CL:0000192, GOC:ai]
synonym: "down regulation of smooth muscle cell differentiation" EXACT []
synonym: "down-regulation of smooth muscle cell differentiation" EXACT []
synonym: "downregulation of smooth muscle cell differentiation" EXACT []
synonym: "inhibition of smooth muscle cell differentiation" NARROW []
is_a: GO:0051148 ! negative regulation of muscle cell differentiation
is_a: GO:0051150 ! regulation of smooth muscle cell differentiation
relationship: negatively_regulates GO:0051145 ! smooth muscle cell differentiation

[Term]
id: GO:0051152
name: positive regulation of smooth muscle cell differentiation
namespace: biological_process
def: "Any process that activates or increases the frequency, rate or extent of smooth muscle cell differentiation." [CL:0000192, GOC:ai]
synonym: "activation of smooth muscle cell differentiation" NARROW []
synonym: "stimulation of smooth muscle cell differentiation" NARROW []
synonym: "up regulation of smooth muscle cell differentiation" EXACT []
synonym: "up-regulation of smooth muscle cell differentiation" EXACT []
synonym: "upregulation of smooth muscle cell differentiation" EXACT []
is_a: GO:0051149 ! positive regulation of muscle cell differentiation
is_a: GO:0051150 ! regulation of smooth muscle cell differentiation
relationship: positively_regulates GO:0051145 ! smooth muscle cell differentiation

[Term]
id: GO:0051153
name: regulation of striated muscle cell differentiation
namespace: biological_process
def: "Any process that modulates the frequency, rate or extent of striated muscle cell differentiation." [CL:0000737, GOC:ai]
is_a: GO:0051147 ! regulation of muscle cell differentiation
relationship: regulates GO:0051146 ! striated muscle cell differentiation

[Term]
id: GO:0051154
name: negative regulation of striated muscle cell differentiation
namespace: biological_process
def: "Any process that stops, prevents, or reduces the frequency, rate or extent of striated muscle cell differentiation." [CL:0000737, GOC:ai]
synonym: "down regulation of striated muscle cell differentiation" EXACT []
synonym: "down-regulation of striated muscle cell differentiation" EXACT []
synonym: "downregulation of striated muscle cell differentiation" EXACT []
synonym: "inhibition of striated muscle cell differentiation" NARROW []
is_a: GO:0051148 ! negative regulation of muscle cell differentiation
is_a: GO:0051153 ! regulation of striated muscle cell differentiation
relationship: negatively_regulates GO:0051146 ! striated muscle cell differentiation

[Term]
id: GO:0051155
name: positive regulation of striated muscle cell differentiation
namespace: biological_process
def: "Any process that activates or increases the frequency, rate or extent of striated muscle cell differentiation." [CL:0000737, GOC:ai]
synonym: "activation of striated muscle cell differentiation" NARROW []
synonym: "stimulation of striated muscle cell differentiation" NARROW []
synonym: "up regulation of striated muscle cell differentiation" EXACT []
synonym: "up-regulation of striated muscle cell differentiation" EXACT []
synonym: "upregulation of striated muscle cell differentiation" EXACT []
is_a: GO:0051149 ! positive regulation of muscle cell differentiation
is_a: GO:0051153 ! regulation of striated muscle cell differentiation
relationship: positively_regulates GO:0051146 ! striated muscle cell differentiation

[Term]
id: GO:0051156
name: glucose 6-phosphate metabolic process
namespace: biological_process
alt_id: GO:0006010
def: "The chemical reactions and pathways involving glucose 6-phosphate, a monophosphorylated derivative of glucose with the phosphate group attached to C-6." [GOC:ai]
synonym: "glucose 6-phosphate metabolism" EXACT []
synonym: "glucose 6-phosphate utilization" RELATED [GOC:mah]
is_a: GO:0019637 ! organophosphate metabolic process
is_a: GO:1901135 ! carbohydrate derivative metabolic process

[Term]
id: GO:0051157
name: arabitol catabolic process
namespace: biological_process
alt_id: GO:0019591
def: "The chemical reactions and pathways resulting in the breakdown of arabitol, the pentitol derived from arabinose or lyxose by reduction of the aldehyde group." [ISBN:0198506732]
synonym: "arabitol breakdown" EXACT []
synonym: "arabitol catabolism" EXACT []
synonym: "arabitol degradation" EXACT []
synonym: "arabitol utilization" RELATED [GOC:mah]
is_a: GO:0019527 ! pentitol catabolic process

[Term]
id: GO:0051158
name: L-arabitol catabolic process
namespace: biological_process
def: "The chemical reactions and pathways resulting in the breakdown of L-arabitol, the pentitol derived from arabinose or lyxose by reduction of the aldehyde group." [ISBN:0198506732]
synonym: "L-arabitol breakdown" EXACT []
synonym: "L-arabitol catabolism" EXACT []
synonym: "L-arabitol degradation" EXACT []
is_a: GO:0051157 ! arabitol catabolic process

[Term]
id: GO:0051159
name: D-arabitol catabolic process
namespace: biological_process
def: "The chemical reactions and pathways resulting in the breakdown of D-arabitol, the pentitol derived from arabinose or lyxose by reduction of the aldehyde group. The D enantiomer is present in lichens and mushrooms." [ISBN:0198506732]
synonym: "D-arabitol breakdown" EXACT []
synonym: "D-arabitol catabolism" EXACT []
synonym: "D-arabitol degradation" EXACT []
xref: MetaCyc:DARABITOLUTIL-PWY
xref: MetaCyc:PWY-8392
is_a: GO:0051157 ! arabitol catabolic process
property_value: skos:narrowMatch MetaCyc:DARABITOLUTIL-PWY
property_value: skos:narrowMatch MetaCyc:PWY-8392

[Term]
id: GO:0051160
name: xylitol catabolic process
namespace: biological_process
def: "The chemical reactions and pathways resulting in the breakdown of xylitol, a five-carbon sugar alcohol derived from xylose by reduction of the carbonyl group." [GOC:ai]
comment: Note that xylitol is a meso compound, thus there are no L or D-versions.
synonym: "L-xylitol breakdown" EXACT []
synonym: "L-xylitol catabolism" EXACT []
synonym: "L-xylitol degradation" EXACT []
is_a: GO:0019527 ! pentitol catabolic process
is_a: GO:0051164 ! xylitol metabolic process

[Term]
id: GO:0051161
name: obsolete arabitol metabolic process
namespace: biological_process
def: "OBSOLETE. The chemical reactions and pathways involving arabitol, the pentitol derived from arabinose or lyxose by reduction of the aldehyde group." [ISBN:0198506732]
comment: This term was obsoleted because it is an unnecessary grouping term.
synonym: "arabitol metabolism" EXACT []
is_obsolete: true

[Term]
id: GO:0051162
name: obsolete L-arabitol metabolic process
namespace: biological_process
def: "OBSOLETE. The chemical reactions and pathways involving L-arabitol, the pentitol derived from arabinose or lyxose by reduction of the aldehyde group." [ISBN:0198506732]
comment: This term was obsoleted because it is an unnecessary grouping term.
synonym: "L-arabitol metabolism" EXACT []
is_obsolete: true

[Term]
id: GO:0051163
name: obsolete D-arabitol metabolic process
namespace: biological_process
def: "OBSOLETE. The chemical reactions and pathways involving D-arabitol, the pentitol derived from arabinose or lyxose by reduction of the aldehyde group. The D enantiomer is present in lichens and mushrooms." [ISBN:0198506732]
comment: This term was obsoleted because it is an unnecessary grouping term.
synonym: "D-arabitol metabolism" EXACT []
is_obsolete: true

[Term]
id: GO:0051164
name: xylitol metabolic process
namespace: biological_process
def: "The chemical reactions and pathways involving xylitol, a five-carbon sugar alcohol derived from xylose by reduction of the carbonyl group. It is as sweet as sucrose and is used as a noncariogenic sweetner and as a sugar substitute in diabetic diets." [GOC:ai]
comment: Note that xylitol is a meso compound, thus there are no L or D-versions.
synonym: "xylitol metabolism" EXACT []
is_a: GO:0019519 ! pentitol metabolic process

[Term]
id: GO:0051165
name: obsolete 2,5-dihydroxypyridine metabolic process
namespace: biological_process
def: "OBSOLETE. The chemical reactions and pathways involving 2,5-dihydroxypyridine." [GOC:ai]
comment: This term was obsoleted because it is an unnecessary grouping term.
synonym: "2,5-dihydroxypyridine metabolism" EXACT []
synonym: "pyridine-2,5-diol metabolic process" EXACT [CHEBI:16364]
is_obsolete: true

[Term]
id: GO:0051166
name: obsolete 2,5-dihydroxypyridine catabolic process
namespace: biological_process
def: "OBSOLETE. The chemical reactions and pathways resulting in the breakdown of 2,5-dihydroxypyridine." [GOC:ai]
comment: This term was obsoleted because it represents an intermediate in nicotinate catabolic process ; GO:1901848.
synonym: "2,5-dihydroxypyridine breakdown" EXACT []
synonym: "2,5-dihydroxypyridine catabolism" EXACT []
synonym: "2,5-dihydroxypyridine degradation" EXACT []
synonym: "pyridine-2,5-diol catabolic process" EXACT [CHEBI:16364]
is_obsolete: true
replaced_by: GO:1901848

[Term]
id: GO:0051167
name: D-xylulose 5-phosphate metabolic process
namespace: biological_process
def: "The chemical reactions and pathways involving D-xylulose 5-phosphate, a derivative of the ketopentose xylulose phosphorylated at the 5 carbon; it is an intermediate in the pentose phosphate pathway." [ISBN:0721662544]
synonym: "D-xylulose 5-phosphate metabolism" EXACT []
synonym: "D-xylulose-5-phosphate metabolic process" EXACT []
synonym: "D-xylulose-5-phosphate metabolism" EXACT []
synonym: "xylulose 5-phosphate metabolic process" EXACT []
synonym: "xylulose 5-phosphate metabolism" EXACT []
synonym: "xylulose-5-phosphate metabolic process" EXACT []
synonym: "xylulose-5-phosphate metabolism" EXACT []
is_a: GO:0019637 ! organophosphate metabolic process
is_a: GO:1901135 ! carbohydrate derivative metabolic process

[Term]
id: GO:0051168
name: nuclear export
namespace: biological_process
def: "The directed movement of substances out of the nucleus." [GOC:ai]
synonym: "export from nucleus" EXACT []
synonym: "nucleus export" EXACT []
synonym: "substance nuclear export" EXACT []
is_a: GO:0006913 ! nucleocytoplasmic transport

[Term]
id: GO:0051169
name: nuclear transport
namespace: biological_process
def: "The directed movement of substances into, out of, or within the nucleus." [GOC:ai]
subset: goslim_yeast
synonym: "nucleus transport" EXACT []
xref: Wikipedia:Nuclear_transport
is_a: GO:0046907 ! intracellular transport

[Term]
id: GO:0051170
name: import into nucleus
namespace: biological_process
alt_id: GO:1902593
def: "The directed movement of substances into the nucleus." [GOC:ai]
synonym: "nuclear import" EXACT []
synonym: "nuclear translocation" EXACT []
is_a: GO:0006913 ! nucleocytoplasmic transport

[Term]
id: GO:0051171
name: obsolete regulation of nitrogen compound metabolic process
namespace: biological_process
def: "OBSOLETE. Any process that modulates the frequency, rate or extent of the chemical reactions and pathways involving nitrogen or nitrogenous compounds." [GOC:ai, GOC:tb]
comment: The reason for obsoletion is that this term was an unnecessary grouping term.
is_obsolete: true
replaced_by: GO:0019222

[Term]
id: GO:0051172
name: obsolete negative regulation of nitrogen compound metabolic process
namespace: biological_process
def: "OBSOLETE. Any process that stops, prevents, or reduces the frequency, rate or extent of the chemical reactions and pathways involving nitrogen or nitrogenous compounds." [GOC:ai, GOC:tb]
comment: The reason for obsoletion is that this term was an unnecessary grouping term.
is_obsolete: true
replaced_by: GO:0009892

[Term]
id: GO:0051173
name: obsolete positive regulation of nitrogen compound metabolic process
namespace: biological_process
def: "OBSOLETE. Any process that activates or increases the frequency, rate or extent of the chemical reactions and pathways involving nitrogen or nitrogenous compounds." [GOC:ai, GOC:tb]
comment: The reason for obsoletion is that this term was an unnecessary grouping term.
synonym: "positive regulation of nitrogen metabolic process" EXACT [GOC:tb]
is_obsolete: true
replaced_by: GO:0019222

[Term]
id: GO:0051174
name: regulation of phosphorus metabolic process
namespace: biological_process
def: "Any process that modulates the frequency, rate or extent of the chemical reactions and pathways involving phosphorus or compounds containing phosphorus." [GOC:ai]
synonym: "regulation of phosphorus metabolism" EXACT []
is_a: GO:0019222 ! regulation of metabolic process
relationship: regulates GO:0006793 ! phosphorus metabolic process

[Term]
id: GO:0051175
name: obsolete negative regulation of sulfur metabolic process
namespace: biological_process
def: "OBSOLETE. Any process that stops, prevents, or reduces the frequency, rate or extent of the chemical reactions and pathways involving sulfur or compounds containing sulfur." [GOC:ai]
comment: This term was obsoleted because it is an unnecessary grouping class.
synonym: "down regulation of sulfur metabolic process" EXACT []
synonym: "down-regulation of sulfur metabolic process" EXACT []
synonym: "downregulation of sulfur metabolic process" EXACT []
synonym: "inhibition of sulfur metabolic process" NARROW []
synonym: "negative regulation of sulfur metabolism" EXACT []
synonym: "negative regulation of sulphur metabolic process" EXACT []
synonym: "negative regulation of sulphur metabolism" EXACT []
is_obsolete: true

[Term]
id: GO:0051176
name: obsolete positive regulation of sulfur metabolic process
namespace: biological_process
def: "OBSOLETE. Any process that activates or increases the frequency, rate or extent of the chemical reactions and pathways involving sulfur or compounds containing sulfur." [GOC:ai]
comment: This term was obsoleted because it is an unnecessary grouping class.
synonym: "activation of sulfur metabolic process" NARROW []
synonym: "positive regulation of sulfur metabolism" EXACT []
synonym: "positive regulation of sulphur metabolic process" EXACT []
synonym: "positive regulation of sulphur metabolism" EXACT []
synonym: "stimulation of sulfur metabolic process" NARROW []
synonym: "up regulation of sulfur metabolic process" EXACT []
synonym: "up-regulation of sulfur metabolic process" EXACT []
synonym: "upregulation of sulfur metabolic process" EXACT []
is_obsolete: true

[Term]
id: GO:0051177
name: meiotic sister chromatid cohesion
namespace: biological_process
def: "The cell cycle process in which sister chromatids of a replicated chromosome are joined along the entire length of the chromosome during meiosis." [GOC:ai]
is_a: GO:0007062 ! sister chromatid cohesion

[Term]
id: GO:0051178
name: obsolete meiotic chromosome decondensation
namespace: biological_process
def: "OBSOLETE. The cell cycle process in which chromosome structure is altered from the condensed form held during meiosis to the relaxed dispersed form held in resting cells." [GOC:ai]
comment: This term was obsoleted because it is a spontaneous process.
is_obsolete: true

[Term]
id: GO:0051179
name: localization
namespace: biological_process
alt_id: GO:1902578
def: "Any process in which a cell, a substance, or a cellular entity, such as a protein complex or organelle, is transported, tethered to or otherwise maintained in a specific location. In the case of substances, localization may also be achieved via selective degradation." [GOC:ai, GOC:dos]
subset: gocheck_do_not_annotate
subset: goslim_pir
synonym: "establishment and maintenance of cellular component location" NARROW []
synonym: "establishment and maintenance of localization" EXACT []
synonym: "establishment and maintenance of position" EXACT []
synonym: "establishment and maintenance of substance location" NARROW []
synonym: "establishment and maintenance of substrate location" NARROW []
synonym: "localisation" EXACT [GOC:mah]
synonym: "single organism localization" RELATED [GOC:TermGenie]
synonym: "single-organism localization" RELATED []
is_a: GO:0008150 ! biological_process

[Term]
id: GO:0051180
name: vitamin transport
namespace: biological_process
def: "The directed movement of vitamins into, out of or within a cell, or between cells, by means of some agent such as a transporter or pore. A vitamin is one of a number of unrelated organic substances that occur in many foods in small amounts and that are necessary in trace amounts for the normal metabolic functioning of the body." [GOC:ai]
subset: goslim_pir
synonym: "vitamin or cofactor transport" BROAD []
is_a: GO:0006810 ! transport

[Term]
id: GO:0051181
name: obsolete cofactor transport
namespace: biological_process
def: "OBSOLETE. The directed movement of a cofactor into, out of or within a cell, or between cells, by means of some agent such as a transporter or pore. A cofactor is a substance that is required for the activity of an enzyme or other protein." [GOC:ai]
comment: 1. Making inferences in GO about compounds based on the cofactor role curated by ChEBI creates relationships that are not always true which violates ontological principles for GO; therefore we will cease making these inferences. 2. It is not meaningful to group transport processes that are not all chemically related by the fact that they may be used as a cofactor.
synonym: "vitamin or cofactor transport" BROAD []
is_obsolete: true

[Term]
id: GO:0051182
name: obsolete coenzyme transport
namespace: biological_process
def: "OBSOLETE. The directed movement of a coenzyme into, out of or within a cell, or between cells, by means of some agent such as a transporter or pore. A coenzyme is any of various nonprotein organic cofactors that are required, in addition to an enzyme and a substrate, for an enzymatic reaction to proceed." [GOC:ai]
comment: 1. Making inferences in GO about compounds based on the coenzyme role curated by ChEBI creates relationships that are not always true which violates ontological principles for GO; therefore we will cease making these inferences. 2. It is not meaningful to group transport processes that are not all chemically related by the fact that they may be used as a coenzyme.
is_obsolete: true

[Term]
id: GO:0051184
name: obsolete cofactor transmembrane transporter activity
namespace: molecular_function
def: "OBSOLETE. Enables the transfer of a cofactor from one side of a membrane to the other. A cofactor is a substance that is required for the activity of an enzyme or other protein." [GOC:ai]
comment: 1. Making inferences in GO about compounds based on the cofactor role curated by ChEBI creates relationships that are not always true which violates ontological principles for GO; therefore we will cease making these inferences. 2. It is not meaningful to group transport processes that are not all chemically related by the fact that they may be used as a cofactor.
synonym: "cofactor transporter activity" RELATED []
synonym: "vitamin or cofactor transporter activity" BROAD []
is_obsolete: true

[Term]
id: GO:0051185
name: obsolete coenzyme transmembrane transporter activity
namespace: molecular_function
def: "OBSOLETE. Enables the transfer of a coenzyme from one side of a membrane to the other. A coenzyme is any of various nonprotein organic cofactors that are required, in addition to an enzyme and a substrate, for an enzymatic reaction to proceed." [GOC:ai]
comment: 1. Making inferences in GO about compounds based on the coenzyme role curated by ChEBI creates relationships that are not always true which violates ontological principles for GO; therefore we will cease making these inferences. 2. It is not meaningful to group transport processes that are not all chemically related by the fact that they may be used as a coenzyme.
synonym: "coenzyme transporter activity" RELATED []
is_obsolete: true

[Term]
id: GO:0051186
name: obsolete cofactor metabolic process
namespace: biological_process
def: "OBSOLETE. The chemical reactions and pathways involving a cofactor, a substance that is required for the activity of an enzyme or other protein. Cofactors may be inorganic, such as the metal atoms zinc, iron, and copper in certain forms, or organic, in which case they are referred to as coenzymes. Cofactors may either be bound tightly to active sites or bind loosely with the substrate." [GOC:ai]
comment: 1. Making inferences in GO about compounds based on the cofactor role curated by ChEBI creates relationships that are not always true which violates ontological principles for GO; therefore we will cease making these inferences. 2. It is not meaningful to group metabolic processes that are not all chemically related by the fact that they may be used as a cofactor.
synonym: "cofactor metabolism" EXACT []
is_obsolete: true

[Term]
id: GO:0051187
name: obsolete cofactor catabolic process
namespace: biological_process
def: "OBSOLETE. The chemical reactions and pathways resulting in the breakdown of a cofactor, a substance that is required for the activity of an enzyme or other protein." [GOC:ai]
comment: 1. Making inferences in GO about compounds based on the cofactor role curated by ChEBI creates relationships that are not always true which violates ontological principles for GO; therefore we will cease making these inferences. 2. It is not meaningful to group metabolic processes that are not all chemically related by the fact that they may be used as a cofactor.
synonym: "cofactor breakdown" EXACT []
synonym: "cofactor catabolism" EXACT []
synonym: "cofactor degradation" EXACT []
is_obsolete: true

[Term]
id: GO:0051188
name: obsolete cofactor biosynthetic process
namespace: biological_process
def: "OBSOLETE. The chemical reactions and pathways resulting in the formation of a cofactor, a substance that is required for the activity of an enzyme or other protein." [GOC:ai]
comment: 1. Making inferences in GO about compounds based on the cofactor role curated by ChEBI creates relationships that are not always true which violates ontological principles for GO; therefore we will cease making these inferences. 2. It is not meaningful to group metabolic processes that are not all chemically related by the fact that they may be used as a cofactor.
synonym: "cofactor anabolism" EXACT []
synonym: "cofactor biosynthesis" EXACT []
synonym: "cofactor formation" EXACT []
synonym: "cofactor synthesis" EXACT []
is_obsolete: true

[Term]
id: GO:0051189
name: prosthetic group metabolic process
namespace: biological_process
def: "The chemical reactions and pathways involving a prosthetic group, the non-amino acid portion of certain protein molecules. Prosthetic groups may be inorganic or organic and are usually required for the biological activity of the protein." [GOC:ai]
subset: goslim_pir
synonym: "coenzyme and prosthetic group metabolic process" BROAD []
synonym: "coenzyme and prosthetic group metabolism" BROAD []
synonym: "prosthetic group metabolism" EXACT []
is_a: GO:0008152 ! metabolic process
relationship: part_of GO:0019538 ! protein metabolic process

[Term]
id: GO:0051190
name: prosthetic group catabolic process
namespace: biological_process
def: "The chemical reactions and pathways resulting in the breakdown of a prosthetic group, the non-amino acid portion of certain protein molecules. Prosthetic groups may be inorganic or organic and are usually required for the biological activity of the protein." [GOC:ai]
synonym: "coenzyme and prosthetic group catabolic process" BROAD []
synonym: "coenzyme and prosthetic group catabolism" BROAD []
synonym: "prosthetic group breakdown" EXACT []
synonym: "prosthetic group catabolism" EXACT []
synonym: "prosthetic group degradation" EXACT []
is_a: GO:0009056 ! catabolic process
is_a: GO:0051189 ! prosthetic group metabolic process
relationship: part_of GO:0030163 ! protein catabolic process

[Term]
id: GO:0051191
name: prosthetic group biosynthetic process
namespace: biological_process
def: "The chemical reactions and pathways resulting in the formation of a prosthetic group, the non-amino acid portion of certain protein molecules. Prosthetic groups may be inorganic or organic and are usually required for the biological activity of the protein." [GOC:ai]
synonym: "coenzyme and prosthetic group biosynthesis" BROAD []
synonym: "coenzyme and prosthetic group biosynthetic process" BROAD []
synonym: "prosthetic group anabolism" EXACT []
synonym: "prosthetic group biosynthesis" EXACT []
synonym: "prosthetic group formation" EXACT []
synonym: "prosthetic group synthesis" EXACT []
is_a: GO:0009058 ! biosynthetic process
is_a: GO:0051189 ! prosthetic group metabolic process
relationship: part_of GO:0009059 ! macromolecule biosynthetic process

[Term]
id: GO:0051192
name: prosthetic group binding
namespace: molecular_function
def: "Binding to a prosthetic group, the non-amino acid portion of certain protein molecules. Prosthetic groups may be inorganic or organic and are usually required for the biological activity of the protein." [GOC:ai, GOC:vw]
is_a: GO:0005488 ! binding

[Term]
id: GO:0051193
name: obsolete regulation of cofactor metabolic process
namespace: biological_process
def: "OBSOLETE. Any process that modulates the frequency, rate or extent of the chemical reactions and pathways involving a cofactor." [GOC:ai]
comment: 1. Making inferences in GO about compounds based on the cofactor role curated by ChEBI creates relationships that are not always true which violates ontological principles for GO; therefore we will cease making these inferences. 2. It is not meaningful to group metabolic processes that are not all chemically related by the fact that they may be used as a cofactor.
synonym: "regulation of cofactor metabolism" EXACT []
is_obsolete: true

[Term]
id: GO:0051194
name: obsolete positive regulation of cofactor metabolic process
namespace: biological_process
def: "OBSOLETE. Any process that activates or increases the frequency, rate or extent of the chemical reactions and pathways involving a cofactor." [GOC:ai]
comment: 1. Making inferences in GO about compounds based on the cofactor role curated by ChEBI creates relationships that are not always true which violates ontological principles for GO; therefore we will cease making these inferences. 2. It is not meaningful to group metabolic processes that are not all chemically related by the fact that they may be used as a cofactor.
synonym: "activation of cofactor metabolic process" NARROW []
synonym: "positive regulation of cofactor metabolism" EXACT []
synonym: "stimulation of cofactor metabolic process" NARROW []
synonym: "up regulation of cofactor metabolic process" EXACT []
synonym: "up-regulation of cofactor metabolic process" EXACT []
synonym: "upregulation of cofactor metabolic process" EXACT []
is_obsolete: true

[Term]
id: GO:0051195
name: obsolete negative regulation of cofactor metabolic process
namespace: biological_process
def: "OBSOLETE. Any process that stops, prevents, or reduces the frequency, rate or extent of the chemical reactions and pathways involving a cofactor." [GOC:ai]
comment: 1. Making inferences in GO about compounds based on the cofactor role curated by ChEBI creates relationships that are not always true which violates ontological principles for GO; therefore we will cease making these inferences. 2. It is not meaningful to group metabolic processes that are not all chemically related by the fact that they may be used as a cofactor.
synonym: "down regulation of cofactor metabolic process" EXACT []
synonym: "down-regulation of cofactor metabolic process" EXACT []
synonym: "downregulation of cofactor metabolic process" EXACT []
synonym: "inhibition of cofactor metabolic process" NARROW []
synonym: "negative regulation of cofactor metabolism" EXACT []
is_obsolete: true

[Term]
id: GO:0051196
name: obsolete regulation of coenzyme metabolic process
namespace: biological_process
def: "OBSOLETE. Any process that modulates the frequency, rate or extent of the chemical reactions and pathways involving a coenzyme." [GOC:ai]
comment: 1. Making inferences in GO about compounds based on the coenzyme role curated by ChEBI creates relationships that are not always true which violates ontological principles for GO; therefore we will cease making these inferences. 2. It is not meaningful to group metabolic processes that are not all metabolically related by the fact that they may be used as a coenzyme.
synonym: "regulation of coenzyme and prosthetic group metabolic process" BROAD []
synonym: "regulation of coenzyme and prosthetic group metabolism" BROAD []
synonym: "regulation of coenzyme metabolism" EXACT []
is_obsolete: true

[Term]
id: GO:0051197
name: obsolete positive regulation of coenzyme metabolic process
namespace: biological_process
def: "OBSOLETE. Any process that activates or increases the frequency, rate or extent of the chemical reactions and pathways involving a coenzyme." [GOC:ai]
comment: 1. Making inferences in GO about compounds based on the coenzyme role curated by ChEBI creates relationships that are not always true which violates ontological principles for GO; therefore we will cease making these inferences. 2. It is not meaningful to group metabolic processes that are not all metabolically related by the fact that they may be used as a coenzyme.
synonym: "activation of coenzyme metabolic process" NARROW []
synonym: "positive regulation of coenzyme and prosthetic group metabolic process" BROAD []
synonym: "positive regulation of coenzyme and prosthetic group metabolism" BROAD []
synonym: "positive regulation of coenzyme metabolism" EXACT []
synonym: "stimulation of coenzyme metabolic process" NARROW []
synonym: "up regulation of coenzyme metabolic process" EXACT []
synonym: "up-regulation of coenzyme metabolic process" EXACT []
synonym: "upregulation of coenzyme metabolic process" EXACT []
is_obsolete: true

[Term]
id: GO:0051198
name: obsolete negative regulation of coenzyme metabolic process
namespace: biological_process
def: "OBSOLETE. Any process that stops, prevents, or reduces the frequency, rate or extent of the chemical reactions and pathways involving a coenzyme." [GOC:ai]
comment: 1. Making inferences in GO about compounds based on the coenzyme role curated by ChEBI creates relationships that are not always true which violates ontological principles for GO; therefore we will cease making these inferences. 2. It is not meaningful to group metabolic processes that are not all metabolically related by the fact that they may be used as a coenzyme.
synonym: "down regulation of coenzyme metabolic process" EXACT []
synonym: "down-regulation of coenzyme metabolic process" EXACT []
synonym: "downregulation of coenzyme metabolic process" EXACT []
synonym: "inhibition of coenzyme metabolic process" NARROW []
synonym: "negative regulation of coenzyme and prosthetic group metabolic process" BROAD []
synonym: "negative regulation of coenzyme and prosthetic group metabolism" BROAD []
synonym: "negative regulation of coenzyme metabolism" EXACT []
is_obsolete: true

[Term]
id: GO:0051199
name: obsolete regulation of prosthetic group metabolic process
namespace: biological_process
def: "OBSOLETE. Any process that modulates the frequency, rate or extent of the chemical reactions and pathways involving a prosthetic group." [GOC:ai]
comment: This term was obsoleted because it conflates the regulation of a metabolic process and the role of its product.
synonym: "regulation of coenzyme and prosthetic group metabolic process" BROAD []
synonym: "regulation of coenzyme and prosthetic group metabolism" BROAD []
synonym: "regulation of prosthetic group metabolism" EXACT []
is_obsolete: true

[Term]
id: GO:0051200
name: obsolete positive regulation of prosthetic group metabolic process
namespace: biological_process
def: "OBSOLETE. Any process that activates or increases the frequency, rate or extent of the chemical reactions and pathways involving a prosthetic group." [GOC:ai]
comment: This term was obsoleted because it conflates the regulation of a metabolic process and the role of its product.
synonym: "activation of prosthetic group metabolic process" NARROW []
synonym: "positive regulation of coenzyme and prosthetic group metabolic process" BROAD []
synonym: "positive regulation of coenzyme and prosthetic group metabolism" BROAD []
synonym: "positive regulation of prosthetic group metabolism" EXACT []
synonym: "stimulation of prosthetic group metabolic process" NARROW []
synonym: "up regulation of prosthetic group metabolic process" EXACT []
synonym: "up-regulation of prosthetic group metabolic process" EXACT []
synonym: "upregulation of prosthetic group metabolic process" EXACT []
is_obsolete: true

[Term]
id: GO:0051201
name: obsolete negative regulation of prosthetic group metabolic process
namespace: biological_process
def: "OBSOLETE. Any process that stops, prevents, or reduces the frequency, rate or extent of the chemical reactions and pathways involving a prosthetic group." [GOC:ai]
comment: This term was obsoleted because it conflates the regulation of a metabolic process and the role of its product.
synonym: "down regulation of prosthetic group metabolic process" EXACT []
synonym: "down-regulation of prosthetic group metabolic process" EXACT []
synonym: "downregulation of prosthetic group metabolic process" EXACT []
synonym: "inhibition of prosthetic group metabolic process" NARROW []
synonym: "negative regulation of coenzyme and prosthetic group metabolic process" BROAD []
synonym: "negative regulation of coenzyme and prosthetic group metabolism" BROAD []
synonym: "negative regulation of prosthetic group metabolism" EXACT []
is_obsolete: true

[Term]
id: GO:0051202
name: obsolete phytochromobilin metabolic process
namespace: biological_process
def: "OBSOLETE. The chemical reactions and pathways involving phytochromobilin, the linear tetrapyrrole chromophore required for plant phytochrome photoactivity." [PMID:11500553]
comment: This term was obsoleted because it is an unnecessary grouping term.
synonym: "phytochromobilin metabolism" EXACT []
is_obsolete: true

[Term]
id: GO:0051203
name: obsolete peptidyl-aspartic acid reduction to form L-aspartyl aldehyde
namespace: biological_process
def: "OBSOLETE. The reduction of peptidyl-aspartic acid to form peptidyl-L-aspartyl aldehyde, as found photosystem II P680 chlorophyll A apoprotein." [PMID:15237995, RESID:AA0373]
comment: This term was obsoleted because it represents a molecular function.
synonym: "peptidyl-aspartic acid reduction to form L-aspartate-beta-semialdehyde" EXACT []
synonym: "peptidyl-aspartic acid reduction to form L-beta-formylalanine" EXACT []
is_obsolete: true

[Term]
id: GO:0051204
name: protein insertion into mitochondrial membrane
namespace: biological_process
def: "The process that results in the incorporation of a protein into a mitochondrial membrane." [GOC:ai]
synonym: "integral mitochondrial membrane protein localization" EXACT []
synonym: "integral mitochondrial membrane protein positioning" EXACT []
synonym: "localization of protein in mitochondrial membrane" EXACT []
synonym: "positioning of protein in mitochondrial membrane" EXACT []
synonym: "protein insertion into mitochondrion membrane" EXACT []
synonym: "protein-mitochondrial membrane insertion" EXACT []
synonym: "protein-mitochondrion membrane insertion" EXACT []
is_a: GO:0007006 ! mitochondrial membrane organization
is_a: GO:0051205 ! protein insertion into membrane
is_a: GO:0051649 ! establishment of localization in cell
is_a: GO:0072594 ! establishment of protein localization to organelle
relationship: part_of GO:0070585 ! protein localization to mitochondrion

[Term]
id: GO:0051205
name: protein insertion into membrane
namespace: biological_process
def: "The process that results in the incorporation of a protein into a biological membrane. Incorporation in this context means having some part or covalently attached group that is inserted into the the hydrophobic region of one or both bilayers." [GOC:ai]
synonym: "integral membrane protein localization" EXACT []
synonym: "integral membrane protein positioning" EXACT []
synonym: "membrane protein localization" EXACT []
synonym: "membrane protein positioning" EXACT []
synonym: "protein-membrane insertion" EXACT []
is_a: GO:0090150 ! establishment of protein localization to membrane
relationship: part_of GO:0008104 ! intracellular protein localization
relationship: part_of GO:0061024 ! membrane organization

[Term]
id: GO:0051206
name: obsolete silicate metabolic process
namespace: biological_process
def: "OBSOLETE. The chemical reactions and pathways involving silicates, the salts of silicic acids. Silicates are usually composed of silicon and oxygen (Si[x]O[y]), one or more metals, and possibly hydrogen. Types of silicate include unisilicates, metasilicates and hydrous silicates." [GOC:ai]
comment: This term was obsoleted because it is an unnecessary grouping class.
synonym: "silicate metabolism" EXACT []
is_obsolete: true

[Term]
id: GO:0051208
name: obsolete sequestering of calcium ion
namespace: biological_process
def: "OBSOLETE. The process of binding or confining calcium ions such that they are separated from other components of a biological system." [GOC:ai]
comment: The reason for obsoletion is that this term represents a molecular function and not a real GO process.
synonym: "calcium ion (Ca2+) retention" EXACT []
synonym: "calcium ion (Ca2+) sequestering" EXACT []
synonym: "calcium ion (Ca2+) sequestration" EXACT []
synonym: "calcium ion (Ca2+) storage" EXACT []
synonym: "calcium ion storage activity" RELATED []
synonym: "negative regulation of calcium ion (Ca2+) transport" RELATED []
synonym: "retention of calcium ion (Ca2+)" EXACT []
synonym: "sequestering of calcium ion (Ca2+)" EXACT []
synonym: "sequestration of calcium ion (Ca2+)" EXACT []
synonym: "storage of calcium ion (Ca2+)" EXACT []
is_obsolete: true
consider: GO:0140314

[Term]
id: GO:0051209
name: release of sequestered calcium ion into cytosol
namespace: biological_process
def: "The process in which calcium ions sequestered in the endoplasmic reticulum, Golgi apparatus or mitochondria are released into the cytosolic compartment." [GOC:dph, GOC:hjd, GOC:mtg_lung, PMID:1814929]
synonym: "calcium ion (Ca2+) mobilization" BROAD []
synonym: "calcium mobilization" BROAD []
synonym: "cytoplasmic release of sequestered calcium ion (Ca2+)" BROAD []
synonym: "cytoplasmic release of stored calcium ion (Ca2+)" BROAD []
synonym: "cytosolic release of sequestered calcium ion (Ca2+)" EXACT []
synonym: "cytosolic release of stored calcium ion (Ca2+)" EXACT []
synonym: "release of sequestered calcium ion (Ca2+)" BROAD []
synonym: "release of sequestered calcium ion into cytoplasm" BROAD []
synonym: "release of stored calcium ion (Ca2+)" BROAD []
synonym: "release of stored calcium ion (Ca2+) into cytoplasm" BROAD []
synonym: "release of stored calcium ion (Ca2+) into cytosol" EXACT []
is_a: GO:0097553 ! calcium ion transmembrane import into cytosol

[Term]
id: GO:0051210
name: isotropic cell growth
namespace: biological_process
def: "The process in which a cell irreversibly increases in size uniformly in all directions. In general, a rounded cell morphology reflects isotropic cell growth." [GOC:ai, GOC:jid]
synonym: "uniform cell growth" RELATED []
is_a: GO:0016049 ! cell growth

[Term]
id: GO:0051211
name: anisotropic cell growth
namespace: biological_process
def: "The process in which a cell irreversibly increases in size in one or more axes, where the growth rate varies according to the direction of growth. Growth may be limited to a particular axis, axes, or to particular locations on the surface of the cell." [GOC:ai]
synonym: "non-isotropic cell growth" EXACT []
is_a: GO:0016049 ! cell growth

[Term]
id: GO:0051212
name: vanadium ion binding
namespace: molecular_function
def: "Binding to a vanadium ion (V)." [GOC:ai]
synonym: "V ion binding" EXACT []
is_a: GO:0046914 ! transition metal ion binding

[Term]
id: GO:0051213
name: dioxygenase activity
namespace: molecular_function
def: "Catalysis of the incorporation of both atoms of molecular oxygen (O2) into the substrate." [PMID:1444267]
subset: goslim_pir
xref: Reactome:R-HSA-112120 "Oxidative demethylation of 3-meC damaged DNA by ALKBH2"
xref: Reactome:R-HSA-112121 "Oxidative dealkylation of 1-etA damaged DNA By ALKBH2"
xref: Reactome:R-HSA-112124 "Oxidative demethylation of 3-meC damaged DNA By ALKBH3"
xref: Reactome:R-HSA-112125 "Oxidative dealkylation of 1-EtA damaged DNA by ABH3"
is_a: GO:0016491 ! oxidoreductase activity

[Term]
id: GO:0051214
name: RNAi-mediated antiviral immunity against RNA virus
namespace: biological_process
def: "An RNAi-mediated post-transcriptional gene silencing pathway induced by RNA viruses leading to a sequence-specific degradation of target mRNAs or inhibition of translation. In plants, DCL4 is the primary Dicer to detect RNA viruses." [PMID:15165191, PMID:17693253]
synonym: "RNA VIGS" EXACT []
synonym: "RNA virus induced gene silencing" EXACT []
synonym: "RNA virus-induced gene silencing" EXACT []
synonym: "RNA virus-induced PTGS" EXACT []
is_a: GO:0009616 ! RNAi-mediated antiviral immune response

[Term]
id: GO:0051215
name: RNAi-mediated antiviral immunity against DNA virus
namespace: biological_process
def: "An RNAi-mediated post-transcriptional gene silencing pathway induced by DNA viruses leading to a sequence-specific degradation of target mRNAs or inhibition of translation. In plants, DCL3 is the primary Dicer to detect DNA viruses." [PMID:15165191, PMID:17693253, PMID:23151511]
synonym: "DNA VIGS" EXACT []
synonym: "DNA virus induced gene silencing" EXACT []
synonym: "DNA virus-induced gene silencing" EXACT []
synonym: "DNA virus-induced PTGS" EXACT []
is_a: GO:0009616 ! RNAi-mediated antiviral immune response

[Term]
id: GO:0051216
name: cartilage development
namespace: biological_process
def: "The process whose specific outcome is the progression of a cartilage element over time, from its formation to the mature structure. Cartilage elements are skeletal elements that consist of connective tissue dominated by extracellular matrix containing collagen type II and large amounts of proteoglycan, particularly chondroitin sulfate." [GOC:cjm, PMID:23251424]
synonym: "cartilage biogenesis" EXACT []
synonym: "cartilage biosynthesis" EXACT []
synonym: "cartilage element development" EXACT []
synonym: "cartilage formation" EXACT []
synonym: "cartilage organ development" EXACT []
synonym: "chondrogenesis" EXACT []
xref: Wikipedia:Chondrogenesis
is_a: GO:0048513 ! animal organ development
relationship: part_of GO:0001501 ! skeletal system development
relationship: part_of GO:0061448 ! connective tissue development

[Term]
id: GO:0051217
name: obsolete molybdenum incorporation via L-aspartyl molybdenum bis(molybdopterin guanine dinucleotide)
namespace: biological_process
def: "OBSOLETE. The incorporation of molybdenum into a protein via L-aspartyl molybdenum bis(molybdopterin guanine dinucleotide)." [PDB:1Q16, PMID:12910261, RESID:AA0375]
comment: This term was obsoleted because it represents a molecular function.
is_obsolete: true

[Term]
id: GO:0051218
name: obsolete tungsten incorporation via L-selenocysteinyl tungsten bis(molybdopterin guanine dinucleotide)
namespace: biological_process
def: "OBSOLETE. The incorporation of tungsten into a protein via L-selenocysteinyl tungsten bis(molybdopterin guanine dinucleotide)." [PDB:1HOH, PMID:12220497, RESID:AA0376]
comment: This term was obsoleted because it represents a molecular function.
is_obsolete: true

[Term]
id: GO:0051219
name: phosphoprotein binding
namespace: molecular_function
def: "Binding to a phosphorylated protein." [GOC:ai]
subset: goslim_chembl
synonym: "phosphorylated protein binding" EXACT []
is_a: GO:0005515 ! protein binding

[Term]
id: GO:0051220
name: obsolete cytoplasmic sequestering of protein
namespace: biological_process
def: "OBSOLETE. The selective interaction of a protein with specific molecules in the cytoplasm, thereby inhibiting its transport into other areas of the cell." [GOC:ai]
comment: The reason for obsoletion is that this term represents a molecular function, not a biological process.
synonym: "cytoplasmic retention of protein" EXACT []
synonym: "cytoplasmic sequestration of protein" EXACT []
synonym: "cytoplasmic storage of protein" EXACT []
synonym: "maintenance of protein location in cytoplasm" EXACT [GOC:dph, GOC:tb]
synonym: "retention of protein in cytoplasm" EXACT []
synonym: "sequestering of protein in cytoplasm" EXACT []
synonym: "sequestration of protein in cytoplasm" EXACT []
synonym: "storage of protein in cytoplasm" EXACT []
is_obsolete: true

[Term]
id: GO:0051221
name: obsolete tungsten incorporation into metallo-sulfur cluster
namespace: biological_process
def: "OBSOLETE. The incorporation of tungsten into a metallo-sulfur cluster." [GOC:ai]
comment: This term was obsoleted because it represents a molecular function.
synonym: "tungsten incorporation into metallo-sulphur cluster" EXACT []
is_obsolete: true

[Term]
id: GO:0051222
name: positive regulation of protein transport
namespace: biological_process
def: "Any process that activates or increases the frequency, rate or extent of the directed movement of a protein into, out of or within a cell, or between cells, by means of some agent such as a transporter or pore." [GOC:ai]
synonym: "activation of protein transport" NARROW []
synonym: "stimulation of protein transport" NARROW []
synonym: "up regulation of protein transport" EXACT []
synonym: "up-regulation of protein transport" EXACT []
synonym: "upregulation of protein transport" EXACT []
is_a: GO:0051050 ! positive regulation of transport
is_a: GO:0051223 ! regulation of protein transport
is_a: GO:1903829 ! positive regulation of protein localization
is_a: GO:1904951 ! positive regulation of establishment of protein localization
relationship: positively_regulates GO:0015031 ! protein transport

[Term]
id: GO:0051223
name: regulation of protein transport
namespace: biological_process
def: "Any process that modulates the frequency, rate or extent of the directed movement of a protein into, out of or within a cell, or between cells, by means of some agent such as a transporter or pore." [GOC:ai]
is_a: GO:0051049 ! regulation of transport
is_a: GO:0070201 ! regulation of establishment of protein localization
relationship: regulates GO:0015031 ! protein transport

[Term]
id: GO:0051224
name: negative regulation of protein transport
namespace: biological_process
def: "Any process that stops, prevents, or reduces the frequency, rate or extent of the directed movement of a protein into, out of or within a cell, or between cells, by means of some agent such as a transporter or pore." [GOC:ai]
synonym: "down regulation of protein transport" EXACT []
synonym: "down-regulation of protein transport" EXACT []
synonym: "downregulation of protein transport" EXACT []
synonym: "inhibition of protein transport" NARROW []
is_a: GO:0051051 ! negative regulation of transport
is_a: GO:0051223 ! regulation of protein transport
is_a: GO:1903828 ! negative regulation of protein localization
is_a: GO:1904950 ! negative regulation of establishment of protein localization
relationship: negatively_regulates GO:0015031 ! protein transport

[Term]
id: GO:0051225
name: spindle assembly
namespace: biological_process
alt_id: GO:0051226
alt_id: GO:0051227
def: "The aggregation, arrangement and bonding together of a set of components to form the spindle, the array of microtubules and associated molecules that serves to move duplicated chromosomes apart." [GOC:ai, GOC:expert_rg, GOC:mtg_sensu, GOC:tb]
synonym: "bipolar spindle biosynthesis" EXACT []
synonym: "bipolar spindle formation" EXACT []
synonym: "spindle biosynthesis" EXACT []
synonym: "spindle formation" EXACT []
is_a: GO:0007051 ! spindle organization
is_a: GO:0140694 ! membraneless organelle assembly
relationship: part_of GO:0007059 ! chromosome segregation

[Term]
id: GO:0051228
name: mitotic spindle disassembly
namespace: biological_process
def: "The controlled breakdown of the spindle during a mitotic cell cycle." [GOC:ai]
synonym: "mitotic spindle breakdown" EXACT []
synonym: "mitotic spindle catabolism" EXACT []
synonym: "mitotic spindle degradation" EXACT []
synonym: "spindle breakdown during mitosis" EXACT []
synonym: "spindle degradation during mitosis" EXACT []
synonym: "spindle disassembly during mitosis" EXACT []
is_a: GO:0007052 ! mitotic spindle organization
is_a: GO:0051230 ! spindle disassembly

[Term]
id: GO:0051229
name: meiotic spindle disassembly
namespace: biological_process
def: "The controlled breakdown of the spindle during a meiotic cell cycle." [GOC:ai]
synonym: "meiotic spindle breakdown" EXACT []
synonym: "meiotic spindle catabolism" EXACT []
synonym: "meiotic spindle degradation" EXACT []
synonym: "spindle breakdown during meiosis" EXACT []
synonym: "spindle degradation during meiosis" EXACT []
synonym: "spindle disassembly during meiosis" EXACT []
is_a: GO:0000212 ! meiotic spindle organization
is_a: GO:0051230 ! spindle disassembly

[Term]
id: GO:0051230
name: spindle disassembly
namespace: biological_process
def: "The controlled breakdown of the spindle, the array of microtubules and associated molecules that serves to move duplicated chromosomes apart." [GOC:ai]
synonym: "spindle breakdown" EXACT []
synonym: "spindle catabolism" EXACT []
synonym: "spindle degradation" EXACT []
is_a: GO:0007051 ! spindle organization
is_a: GO:1903008 ! organelle disassembly

[Term]
id: GO:0051231
name: spindle elongation
namespace: biological_process
def: "The cell cycle process in which the distance is lengthened between poles of the spindle." [GOC:ai]
is_a: GO:0007017 ! microtubule-based process
is_a: GO:0022402 ! cell cycle process
relationship: part_of GO:0007051 ! spindle organization
relationship: part_of GO:0098813 ! nuclear chromosome segregation

[Term]
id: GO:0051232
name: meiotic spindle elongation
namespace: biological_process
def: "The lengthening of the distance between poles of the spindle during a meiotic cell cycle." [GOC:ai]
synonym: "spindle elongation during meiosis" EXACT []
is_a: GO:0051231 ! spindle elongation
is_a: GO:1903046 ! meiotic cell cycle process
relationship: part_of GO:0000212 ! meiotic spindle organization
relationship: part_of GO:0045132 ! meiotic chromosome segregation

[Term]
id: GO:0051233
name: spindle midzone
namespace: cellular_component
def: "The area in the center of the spindle where the spindle microtubules from opposite poles overlap." [GOC:ai, PMID:15296749]
synonym: "central spindle" EXACT [PMID:14528012]
synonym: "spindle equator" EXACT []
is_a: GO:0110165 ! cellular anatomical structure
relationship: part_of GO:0005819 ! spindle

[Term]
id: GO:0051234
name: establishment of localization
namespace: biological_process
def: "Any process that localizes a substance or cellular component. This may occur via movement, tethering or selective degradation." [GOC:ai, GOC:dos]
subset: gocheck_do_not_annotate
subset: goslim_agr
subset: goslim_flybase_ribbon
subset: goslim_mouse
subset: goslim_pir
synonym: "establishment of localisation" EXACT [GOC:mah]
is_a: GO:0051179 ! localization

[Term]
id: GO:0051235
name: maintenance of location
namespace: biological_process
def: "Any process in which a cell, substance or cellular entity, such as a protein complex or organelle, is maintained in a location and prevented from moving elsewhere." [GOC:ai, GOC:dph, GOC:tb]
synonym: "maintenance of localization" EXACT []
synonym: "retention" NARROW []
synonym: "sequestering" NARROW []
synonym: "storage" NARROW []
is_a: GO:0051179 ! localization

[Term]
id: GO:0051236
name: establishment of RNA localization
namespace: biological_process
def: "The directed movement of RNA to a specific location." [GOC:ai]
synonym: "establishment of RNA localisation" EXACT [GOC:mah]
synonym: "RNA positioning" EXACT []
synonym: "RNA recruitment" EXACT []
is_a: GO:0051234 ! establishment of localization
relationship: part_of GO:0006403 ! RNA localization

[Term]
id: GO:0051237
name: maintenance of RNA location
namespace: biological_process
def: "Any process in which RNA is maintained in a location and prevented from moving elsewhere." [GOC:ai]
synonym: "maintenance of RNA localization" RELATED [GOC:dph, GOC:tb]
synonym: "RNA retention" EXACT []
is_a: GO:0051235 ! maintenance of location
relationship: part_of GO:0006403 ! RNA localization

[Term]
id: GO:0051238
name: obsolete sequestering of metal ion
namespace: biological_process
def: "OBSOLETE. The process of binding or confining metal ions such that they are separated from other components of a biological system." [GOC:ai]
comment: The reason for obsoletion is that this term represents a molecular function, not a biological process.
synonym: "metal ion retention" EXACT []
synonym: "metal ion sequestering" EXACT []
synonym: "metal ion sequestration" EXACT []
synonym: "metal ion storage" EXACT []
synonym: "retention of metal ion" EXACT []
synonym: "sequestration of metal ion" EXACT []
synonym: "storage of metal ion" EXACT []
is_obsolete: true
replaced_by: GO:0140487

[Term]
id: GO:0051239
name: regulation of multicellular organismal process
namespace: biological_process
def: "Any process that modulates the frequency, rate or extent of a multicellular organismal process, the processes pertinent to the function of a multicellular organism above the cellular level; includes the integrated processes of tissues and organs." [GOC:ai, GOC:dph, GOC:tb]
is_a: GO:0050789 ! regulation of biological process
relationship: regulates GO:0032501 ! multicellular organismal process

[Term]
id: GO:0051240
name: positive regulation of multicellular organismal process
namespace: biological_process
def: "Any process that activates or increases the frequency, rate or extent of an organismal process, any of the processes pertinent to the function of an organism above the cellular level; includes the integrated processes of tissues and organs." [GOC:ai]
synonym: "activation of multicellular organismal process" NARROW []
synonym: "stimulation of multicellular organismal process" NARROW []
synonym: "up regulation of multicellular organismal process" EXACT []
synonym: "up-regulation of multicellular organismal process" EXACT []
synonym: "upregulation of multicellular organismal process" EXACT []
is_a: GO:0048518 ! positive regulation of biological process
is_a: GO:0051239 ! regulation of multicellular organismal process
relationship: positively_regulates GO:0032501 ! multicellular organismal process

[Term]
id: GO:0051241
name: negative regulation of multicellular organismal process
namespace: biological_process
def: "Any process that stops, prevents, or reduces the frequency, rate or extent of an organismal process, the processes pertinent to the function of an organism above the cellular level; includes the integrated processes of tissues and organs." [GOC:ai]
synonym: "down regulation of multicellular organismal process" EXACT []
synonym: "down-regulation of multicellular organismal process" EXACT []
synonym: "downregulation of multicellular organismal process" EXACT []
synonym: "inhibition of multicellular organismal process" NARROW []
is_a: GO:0048519 ! negative regulation of biological process
is_a: GO:0051239 ! regulation of multicellular organismal process
relationship: negatively_regulates GO:0032501 ! multicellular organismal process

[Term]
id: GO:0051245
name: negative regulation of cellular defense response
namespace: biological_process
def: "Any process that stops, prevents, or reduces the rate of the cellular defense response." [GOC:ai]
synonym: "down regulation of cellular defense response" EXACT []
synonym: "down-regulation of cellular defense response" EXACT []
synonym: "downregulation of cellular defense response" EXACT []
synonym: "inhibition of cellular defense response" NARROW []
synonym: "negative regulation of cellular defence response" EXACT []
is_a: GO:0010185 ! regulation of cellular defense response
is_a: GO:0031348 ! negative regulation of defense response
relationship: negatively_regulates GO:0006968 ! cellular defense response

[Term]
id: GO:0051246
name: regulation of protein metabolic process
namespace: biological_process
alt_id: GO:0032268
def: "Any process that modulates the frequency, rate or extent of the chemical reactions and pathways involving a protein." [GOC:ai]
synonym: "regulation of cellular protein metabolic process" RELATED []
synonym: "regulation of cellular protein metabolism" RELATED []
synonym: "regulation of protein metabolism" EXACT []
is_a: GO:0060255 ! regulation of macromolecule metabolic process
is_a: GO:0080090 ! regulation of primary metabolic process
relationship: regulates GO:0019538 ! protein metabolic process

[Term]
id: GO:0051247
name: positive regulation of protein metabolic process
namespace: biological_process
alt_id: GO:0032270
def: "Any process that activates or increases the frequency, rate or extent of the chemical reactions and pathways involving a protein." [GOC:ai]
synonym: "activation of cellular protein metabolic process" NARROW []
synonym: "activation of protein metabolic process" NARROW []
synonym: "positive regulation of cellular protein metabolic process" EXACT []
synonym: "positive regulation of cellular protein metabolism" EXACT []
synonym: "positive regulation of protein metabolism" EXACT []
synonym: "stimulation of cellular protein metabolic process" NARROW []
synonym: "stimulation of protein metabolic process" NARROW []
synonym: "up regulation of cellular protein metabolic process" EXACT []
synonym: "up regulation of protein metabolic process" EXACT []
synonym: "up-regulation of cellular protein metabolic process" EXACT []
synonym: "up-regulation of protein metabolic process" EXACT []
synonym: "upregulation of cellular protein metabolic process" EXACT []
synonym: "upregulation of protein metabolic process" EXACT []
is_a: GO:0010604 ! positive regulation of macromolecule metabolic process
is_a: GO:0051246 ! regulation of protein metabolic process
relationship: positively_regulates GO:0019538 ! protein metabolic process

[Term]
id: GO:0051248
name: negative regulation of protein metabolic process
namespace: biological_process
alt_id: GO:0032269
def: "Any process that stops, prevents, or reduces the frequency, rate or extent of chemical reactions and pathways involving a protein." [GOC:ai]
synonym: "down regulation of cellular protein metabolic process" EXACT []
synonym: "down regulation of protein metabolic process" EXACT []
synonym: "down-regulation of cellular protein metabolic process" EXACT []
synonym: "down-regulation of protein metabolic process" EXACT []
synonym: "downregulation of cellular protein metabolic process" EXACT []
synonym: "downregulation of protein metabolic process" EXACT []
synonym: "inhibition of cellular protein metabolic process" NARROW []
synonym: "inhibition of protein metabolic process" NARROW []
synonym: "negative regulation of cellular protein metabolic process" EXACT []
synonym: "negative regulation of cellular protein metabolism" EXACT []
synonym: "negative regulation of protein metabolism" EXACT []
is_a: GO:0010605 ! negative regulation of macromolecule metabolic process
is_a: GO:0051246 ! regulation of protein metabolic process
relationship: negatively_regulates GO:0019538 ! protein metabolic process

[Term]
id: GO:0051249
name: regulation of lymphocyte activation
namespace: biological_process
def: "Any process that modulates the frequency, rate or extent of lymphocyte activation." [GOC:ai]
is_a: GO:0002694 ! regulation of leukocyte activation
relationship: regulates GO:0046649 ! lymphocyte activation

[Term]
id: GO:0051250
name: negative regulation of lymphocyte activation
namespace: biological_process
def: "Any process that stops, prevents, or reduces the frequency, rate or extent of lymphocyte activation." [GOC:ai]
synonym: "down regulation of lymphocyte activation" EXACT []
synonym: "down-regulation of lymphocyte activation" EXACT []
synonym: "downregulation of lymphocyte activation" EXACT []
synonym: "inhibition of lymphocyte activation" NARROW []
is_a: GO:0002695 ! negative regulation of leukocyte activation
is_a: GO:0051249 ! regulation of lymphocyte activation
relationship: negatively_regulates GO:0046649 ! lymphocyte activation

[Term]
id: GO:0051251
name: positive regulation of lymphocyte activation
namespace: biological_process
def: "Any process that activates or increases the frequency, rate or extent of lymphocyte activation." [GOC:ai]
synonym: "activation of lymphocyte activation" NARROW []
synonym: "stimulation of lymphocyte activation" NARROW []
synonym: "up regulation of lymphocyte activation" EXACT []
synonym: "up-regulation of lymphocyte activation" EXACT []
synonym: "upregulation of lymphocyte activation" EXACT []
is_a: GO:0002696 ! positive regulation of leukocyte activation
is_a: GO:0051249 ! regulation of lymphocyte activation
relationship: positively_regulates GO:0046649 ! lymphocyte activation

[Term]
id: GO:0051252
name: regulation of RNA metabolic process
namespace: biological_process
def: "Any process that modulates the frequency, rate or extent of the chemical reactions and pathways involving RNA." [GOC:ai]
synonym: "regulation of RNA metabolism" EXACT []
is_a: GO:0019219 ! regulation of nucleobase-containing compound metabolic process
is_a: GO:0060255 ! regulation of macromolecule metabolic process
relationship: regulates GO:0016070 ! RNA metabolic process

[Term]
id: GO:0051253
name: negative regulation of RNA metabolic process
namespace: biological_process
def: "Any process that stops, prevents, or reduces the frequency, rate or extent of the chemical reactions and pathways involving RNA." [GOC:ai]
subset: gocheck_do_not_annotate
synonym: "down regulation of RNA metabolic process" EXACT []
synonym: "down-regulation of RNA metabolic process" EXACT []
synonym: "downregulation of RNA metabolic process" EXACT []
synonym: "inhibition of RNA metabolic process" NARROW []
synonym: "negative regulation of RNA metabolism" EXACT []
is_a: GO:0010605 ! negative regulation of macromolecule metabolic process
is_a: GO:0045934 ! negative regulation of nucleobase-containing compound metabolic process
is_a: GO:0051252 ! regulation of RNA metabolic process
relationship: negatively_regulates GO:0016070 ! RNA metabolic process

[Term]
id: GO:0051254
name: positive regulation of RNA metabolic process
namespace: biological_process
def: "Any process that activates or increases the frequency, rate or extent of the chemical reactions and pathways involving RNA." [GOC:ai]
synonym: "activation of RNA metabolic process" NARROW []
synonym: "positive regulation of RNA metabolism" EXACT []
synonym: "stimulation of RNA metabolic process" NARROW []
synonym: "up regulation of RNA metabolic process" EXACT []
synonym: "up-regulation of RNA metabolic process" EXACT []
synonym: "upregulation of RNA metabolic process" EXACT []
is_a: GO:0010604 ! positive regulation of macromolecule metabolic process
is_a: GO:0051252 ! regulation of RNA metabolic process
relationship: positively_regulates GO:0016070 ! RNA metabolic process

[Term]
id: GO:0051255
name: spindle midzone assembly
namespace: biological_process
def: "The cell cycle process in which aggregation, arrangement and bonding together of a set of components to form the spindle midzone. The spindle midzone is the area in the center of the spindle where the spindle microtubules from opposite poles overlap." [GOC:ai, PMID:15296749]
synonym: "spindle midzone biogenesis" EXACT []
synonym: "spindle midzone biosynthesis" EXACT []
synonym: "spindle midzone formation" EXACT []
is_a: GO:0007017 ! microtubule-based process
is_a: GO:0022402 ! cell cycle process
is_a: GO:0022607 ! cellular component assembly
relationship: part_of GO:0051225 ! spindle assembly

[Term]
id: GO:0051256
name: mitotic spindle midzone assembly
namespace: biological_process
def: "The cell cycle process in which the aggregation, arrangement and bonding together of a set of components forms the spindle midzone." [GOC:mtg_cell_cycle, GOC:vw, PMID:24239120]
synonym: "mitotic spindle midzone biogenesis" EXACT []
synonym: "mitotic spindle midzone biosynthesis" EXACT []
synonym: "mitotic spindle midzone formation" EXACT []
synonym: "spindle midzone assembly involved in mitosis" EXACT []
synonym: "spindle midzone biogenesis involved in mitosis" EXACT []
synonym: "spindle midzone formation involved in mitosis" EXACT []
is_a: GO:0051255 ! spindle midzone assembly
is_a: GO:1903047 ! mitotic cell cycle process
relationship: part_of GO:0000022 ! mitotic spindle elongation
relationship: part_of GO:0090307 ! mitotic spindle assembly

[Term]
id: GO:0051257
name: meiotic spindle midzone assembly
namespace: biological_process
def: "The formation of the spindle midzone, the area in the center of the spindle where the spindle microtubules from opposite poles overlap, as a part of the process of meiosis." [GOC:ai, GOC:expert_rg, GOC:tb]
synonym: "meiotic spindle midzone biogenesis" EXACT []
synonym: "meiotic spindle midzone biosynthesis" EXACT []
synonym: "meiotic spindle midzone formation" EXACT []
synonym: "spindle midzone assembly involved in meiosis" EXACT []
synonym: "spindle midzone biogenesis involved in meiosis" EXACT []
synonym: "spindle midzone biosynthesis involved in meiosis" EXACT []
synonym: "spindle midzone formation involved in meiosis" EXACT []
is_a: GO:0051255 ! spindle midzone assembly
is_a: GO:1903046 ! meiotic cell cycle process
relationship: part_of GO:0140013 ! meiotic nuclear division

[Term]
id: GO:0051258
name: protein polymerization
namespace: biological_process
def: "The process of creating protein polymers, compounds composed of a large number of component monomers; polymeric proteins may be made up of different or identical monomers. Polymerization occurs by the addition of extra monomers to an existing poly- or oligomeric protein." [GOC:ai]
subset: goslim_pir
synonym: "protein polymer biosynthesis" EXACT []
synonym: "protein polymer biosynthetic process" EXACT []
synonym: "protein polymer formation" EXACT []
is_a: GO:0065003 ! protein-containing complex assembly

[Term]
id: GO:0051259
name: protein complex oligomerization
namespace: biological_process
alt_id: GO:0035786
def: "The process of creating protein oligomers, compounds composed of a small number, usually between three and ten, of component monomers; protein oligomers may be composed of different or identical monomers. Oligomers may be formed by the polymerization of a number of monomers or the depolymerization of a large protein polymer." [GOC:ai, PMID:18293929]
synonym: "protein multimerization" RELATED [GOC:bf]
synonym: "protein oligomer assembly" EXACT []
synonym: "protein oligomer biosynthesis" BROAD []
synonym: "protein oligomer biosynthetic process" BROAD []
synonym: "protein oligomer formation" EXACT []
synonym: "protein oligomerization" EXACT []
is_a: GO:0065003 ! protein-containing complex assembly

[Term]
id: GO:0051260
name: protein homooligomerization
namespace: biological_process
def: "The process of creating protein oligomers, compounds composed of a small number, usually between three and ten, of identical component monomers. Oligomers may be formed by the polymerization of a number of monomers or the depolymerization of a large protein polymer." [GOC:ai]
synonym: "protein homooligomer assembly" EXACT []
synonym: "protein homooligomer biosynthesis" EXACT []
synonym: "protein homooligomer biosynthetic process" EXACT []
synonym: "protein homooligomer formation" EXACT []
synonym: "protein homooligomerization activity" RELATED []
is_a: GO:0051259 ! protein complex oligomerization

[Term]
id: GO:0051261
name: protein depolymerization
namespace: biological_process
def: "The process in which protein polymers, compounds composed of a large number of component monomers, are broken down. Depolymerization occurs by the successive removal of monomers from an existing poly- or oligomeric protein." [GOC:ai]
subset: goslim_pir
synonym: "protein polymer breakdown" EXACT []
synonym: "protein polymer catabolic process" EXACT []
synonym: "protein polymer catabolism" EXACT []
synonym: "protein polymer degradation" EXACT []
is_a: GO:0032984 ! protein-containing complex disassembly

[Term]
id: GO:0051262
name: protein tetramerization
namespace: biological_process
def: "The formation of a protein tetramer, a macromolecular structure consisting of four noncovalently associated identical or nonidentical subunits." [GOC:ecd]
synonym: "protein tetramer assembly" EXACT []
synonym: "protein tetramer biosynthesis" EXACT []
synonym: "protein tetramer biosynthetic process" EXACT []
synonym: "protein tetramer formation" EXACT []
is_a: GO:0051259 ! protein complex oligomerization

[Term]
id: GO:0051263
name: obsolete microcin E492 biosynthetic process by siderophore ester modification of peptidyl-serine
namespace: biological_process
def: "OBSOLETE. The modification of serine to N-[5-(6-O-seryl-beta-glucosyl)-2,3-dihydroxybenzoyl]-O-[N-(2,3-dihydroxybenzoyl)-O-[N-(2,3-dihydroxybenzoyl)seryl]seryl]serine as found in microcin E492 produced from the mceA gene in plasmid pJAM229 of the E. coli VCS257 strain and the K. pneumoniae RYC492 strain." [RESID:AA0374]
comment: This term was obsoleted because it represents a molecular function.
synonym: "microcin E492 anabolism by siderophore ester modification of peptidyl-serine" EXACT []
synonym: "microcin E492 formation by siderophore ester modification of peptidyl-serine" EXACT []
synonym: "microcin E492 synthesis by siderophore ester modification of peptidyl-serine" EXACT []
is_obsolete: true

[Term]
id: GO:0051264
name: mono-olein transacylation activity
namespace: molecular_function
def: "Catalysis of the reaction: mono-olein + mono-olein = diolein + glycerol. Mono-olein, also known as mono-oleoylglycerol, is the monoglyceride formed from oleic acid, 9-octodecenoic acid; diolein is also known as dioleoylglycerol." [GOC:ai, PMID:15364929]
synonym: "acyl-CoA-independent mono-olein transacylation" EXACT []
synonym: "MOG transacylation" EXACT []
synonym: "mono-oleoylglycerol O-acyltransferase activity" EXACT []
synonym: "mono-oleoylglycerol transacylase activity" EXACT []
synonym: "monoolein transacylation" EXACT []
synonym: "monooleoylglycerol O-acyltransferase activity" EXACT []
synonym: "monooleoylglycerol transacylase activity" EXACT []
is_a: GO:0016411 ! acylglycerol O-acyltransferase activity

[Term]
id: GO:0051265
name: diolein transacylation activity
namespace: molecular_function
def: "Catalysis of the reaction: diolein + mono-olein = triolein + glycerol. Mono-olein, also known as mono-oleoylglycerol, is the monoglyceride formed from oleic acid, 9-octodecenoic acid; diolein is also known as dioleoylglycerol, and triolein as trioleoylglycerol and olein." [GOC:ai, PMID:15364929]
synonym: "acyl-CoA-independent diolein transacylation" EXACT []
synonym: "dioleoylglycerol O-acyltransferase activity" EXACT []
synonym: "dioleoylglycerol transacylase activity" EXACT []
synonym: "DOG transacylation" EXACT []
is_a: GO:0016411 ! acylglycerol O-acyltransferase activity

[Term]
id: GO:0051266
name: sirohydrochlorin ferrochelatase activity
namespace: molecular_function
def: "Catalysis of the reaction: siroheme + 2 H+ = Fe(2+) + sirohydrochlorin." [RHEA:24360]
synonym: "siroheme ferro-lyase (sirohydrochlorin-forming)" RELATED []
synonym: "siroheme synthase activity" BROAD []
synonym: "sirohydrochlorin ferro-lyase activity" EXACT []
xref: EC:4.99.1.4
xref: KEGG_REACTION:R02864
xref: MetaCyc:SIROHEME-FERROCHELAT-RXN
xref: RHEA:24360
is_a: GO:0016829 ! lyase activity
property_value: skos:exactMatch EC:4.99.1.4
property_value: skos:exactMatch RHEA:24360

[Term]
id: GO:0051267
name: obsolete CP2 mannose-ethanolamine phosphotransferase activity
namespace: molecular_function
def: "OBSOLETE. Catalysis of the reaction: ethanolamine phosphate + Man-alpha-(1,2)-Man-alpha-(1,2)-Man-alpha-(1,6)-R = Man-alpha-(1,2)-Man-alpha-6-P-EtN-(1,2)-Man-alpha-(1,6)-R; R is Man-alpha(1,4)-GlcNH2-inositol-phosphate-lipid. This reaction is the transfer of ethanolamine phosphate to C6 of second mannose in the GPI lipid precursor CP2." [PMID:14985347, PMID:15452134]
comment: This term was obsoleted because it represents the same process as its parent, mannose-ethanolamine phosphotransferase activity ; GO:0051377.
synonym: "addition of ethanolamine phosphate to mannose of GPI precursor CP2" EXACT []
synonym: "CP2 ethanolamine phosphate transferase activity" EXACT []
synonym: "CP2 EtN-P transferase activity" EXACT []
synonym: "CP2 phosphoethanolamine transferase activity" EXACT []
synonym: "gpi7 activity" RELATED []
is_obsolete: true
replaced_by: GO:0051377

[Term]
id: GO:0051268
name: alpha-keto amide reductase activity
namespace: molecular_function
def: "Catalysis of the reaction: alpha-keto amide + 2 H+ (from donor) = (R)-hydroxy amide. Alpha-keto amides are of the form R-CO-CONH2, where R may be aromatic or aliphatic." [GOC:ai, PMID:15564669]
is_a: GO:0016903 ! oxidoreductase activity, acting on the aldehyde or oxo group of donors

[Term]
id: GO:0051269
name: alpha-ketoester reductase (NADP+) activity
namespace: molecular_function
def: "Catalysis of the reaction: alpha-ketoester + H+ + NADPH = (R)-hydroxy ester + NADP+." [PMID:15564669, RHEA:80767]
xref: RHEA:80767
is_a: GO:0016620 ! oxidoreductase activity, acting on the aldehyde or oxo group of donors, NAD or NADP as acceptor
property_value: skos:exactMatch RHEA:80767

[Term]
id: GO:0051270
name: obsolete regulation of cellular component movement
namespace: biological_process
def: "OBSOLETE. Any process that modulates the frequency, rate or extent of the movement of a cellular component." [GOC:ai, GOC:dph, GOC:jl]
comment: This term was obsoleted because it was not a useful grouping class since it mixed both cell and cellular component terms.
synonym: "regulation of cell movement" RELATED []
synonym: "regulation of cellular component motion" EXACT [GOC:mah]
is_obsolete: true

[Term]
id: GO:0051271
name: obsolete negative regulation of cellular component movement
namespace: biological_process
def: "OBSOLETE. Any process that stops, prevents, or reduces the frequency, rate or extent of the movement of a cellular component." [GOC:ai, GOC:dph, GOC:jl]
comment: This term was obsoleted because it was not a useful grouping class since it mixed both cell and cellular component terms.
synonym: "negative regulation of cellular component motion" EXACT [GOC:mah]
is_obsolete: true

[Term]
id: GO:0051272
name: obsolete positive regulation of cellular component movement
namespace: biological_process
def: "OBSOLETE. Any process that activates or increases the frequency, rate or extent of the movement of a cellular component." [GOC:ai, GOC:dph, GOC:jl]
comment: This term was obsoleted because it was not a useful grouping class since it mixed both cell and cellular component terms.
synonym: "positive regulation of cellular component motion" EXACT [GOC:mah]
is_obsolete: true

[Term]
id: GO:0051273
name: beta-glucan metabolic process
namespace: biological_process
def: "The chemical reactions and pathways involving beta-glucans, compounds composed of glucose residues linked by beta-D-glucosidic bonds." [GOC:ai]
synonym: "beta-glucan metabolism" EXACT []
is_a: GO:0044042 ! glucan metabolic process

[Term]
id: GO:0051274
name: beta-glucan biosynthetic process
namespace: biological_process
def: "The chemical reactions and pathways resulting in the formation of beta-glucans." [GOC:ai]
synonym: "beta-glucan anabolism" EXACT []
synonym: "beta-glucan biosynthesis" EXACT []
synonym: "beta-glucan formation" EXACT []
synonym: "beta-glucan synthesis" EXACT []
is_a: GO:0009250 ! glucan biosynthetic process
is_a: GO:0051273 ! beta-glucan metabolic process

[Term]
id: GO:0051275
name: beta-glucan catabolic process
namespace: biological_process
def: "The chemical reactions and pathways resulting in the breakdown of beta-glucans." [GOC:ai]
synonym: "beta-glucan breakdown" EXACT []
synonym: "beta-glucan catabolism" EXACT []
synonym: "beta-glucan degradation" EXACT []
is_a: GO:0009251 ! glucan catabolic process
is_a: GO:0051273 ! beta-glucan metabolic process

[Term]
id: GO:0051276
name: chromosome organization
namespace: biological_process
alt_id: GO:0006323
alt_id: GO:0007001
alt_id: GO:0051277
def: "A process that is carried out at the cellular level that results in the assembly, arrangement of constituent parts, or disassembly of chromosomes, structures composed of a very long molecule of DNA and associated proteins that carries hereditary information. This term covers covalent modifications at the molecular level as well as spatial relationships among the major components of a chromosome." [GOC:ai, GOC:dph, GOC:jl, GOC:mah]
subset: goslim_chembl
subset: goslim_drosophila
subset: goslim_pir
synonym: "chromosome organisation" EXACT []
synonym: "chromosome organization and biogenesis" RELATED [GOC:mah]
synonym: "DNA condensation" EXACT []
synonym: "DNA packaging" NARROW []
synonym: "maintenance of genome integrity" RELATED []
synonym: "nuclear genome maintenance" RELATED []
is_a: GO:0006996 ! organelle organization

[Term]
id: GO:0051278
name: fungal-type cell wall polysaccharide biosynthetic process
namespace: biological_process
def: "The chemical reactions and pathways resulting in the formation of the polysaccharides which make up the fungal-type cell wall." [GOC:ai, GOC:mtg_sensu]
synonym: "cell wall polysaccharide anabolism" BROAD []
synonym: "cell wall polysaccharide formation" BROAD []
synonym: "cell wall polysaccharide synthesis" BROAD []
synonym: "chitin- and beta-glucan-containing cell wall polysaccharide biosynthetic process" NARROW []
is_a: GO:0070592 ! cell wall polysaccharide biosynthetic process
is_a: GO:0071966 ! fungal-type cell wall polysaccharide metabolic process
relationship: part_of GO:0009272 ! fungal-type cell wall biogenesis

[Term]
id: GO:0051279
name: regulation of release of sequestered calcium ion into cytosol
namespace: biological_process
def: "Any process that modulates the frequency, rate or extent of the release into the cytosolic compartment of calcium ions sequestered in the endoplasmic reticulum or mitochondria." [GOC:ai, GOC:tb]
synonym: "regulation of calcium ion (Ca2+) mobilization" EXACT []
synonym: "regulation of calcium mobilization" EXACT []
synonym: "regulation of cytoplasmic release of sequestered calcium ion (Ca2+)" EXACT []
synonym: "regulation of cytoplasmic release of stored calcium ion (Ca2+)" EXACT []
synonym: "regulation of release of sequestered calcium ion (Ca2+)" BROAD []
synonym: "regulation of release of stored calcium ion (Ca2+)" BROAD []
synonym: "regulation of release of stored calcium ion (Ca2+) into cytoplasm" EXACT []
synonym: "regulation of release of stored calcium ion (Ca2+) into cytosol" EXACT []
is_a: GO:1903169 ! regulation of calcium ion transmembrane transport
relationship: regulates GO:0051209 ! release of sequestered calcium ion into cytosol

[Term]
id: GO:0051280
name: negative regulation of release of sequestered calcium ion into cytosol
namespace: biological_process
def: "Any process that stops, prevents, or reduces the frequency, rate or extent of the release into the cytosolic compartment of calcium ions sequestered in the endoplasmic reticulum or mitochondria." [GOC:ai]
synonym: "down regulation of release of sequestered calcium ion into cytosol" EXACT []
synonym: "down-regulation of release of sequestered calcium ion into cytosol" EXACT []
synonym: "downregulation of release of sequestered calcium ion into cytosol" EXACT []
synonym: "inhibition of release of sequestered calcium ion into cytosol" NARROW []
synonym: "negative regulation of calcium ion (Ca2+) mobilization" BROAD []
synonym: "negative regulation of calcium mobilization" BROAD []
synonym: "negative regulation of cytoplasmic release of sequestered calcium ion (Ca2+)" BROAD []
synonym: "negative regulation of cytoplasmic release of stored calcium ion (Ca2+)" BROAD []
synonym: "negative regulation of cytosolic release of sequestered calcium ion (Ca2+)" EXACT []
synonym: "negative regulation of cytosolic release of stored calcium ion (Ca2+)" EXACT []
synonym: "negative regulation of release of sequestered calcium ion (Ca2+)" BROAD []
synonym: "negative regulation of release of sequestered calcium ion into cytoplasm" BROAD []
synonym: "negative regulation of release of stored calcium ion (Ca2+)" BROAD []
synonym: "negative regulation of release of stored calcium ion (Ca2+) into cytoplasm" BROAD []
synonym: "negative regulation of release of stored calcium ion (Ca2+) into cytosol" EXACT []
is_a: GO:0051279 ! regulation of release of sequestered calcium ion into cytosol
is_a: GO:1903170 ! negative regulation of calcium ion transmembrane transport
relationship: negatively_regulates GO:0051209 ! release of sequestered calcium ion into cytosol

[Term]
id: GO:0051281
name: positive regulation of release of sequestered calcium ion into cytosol
namespace: biological_process
def: "Any process that activates or increases the frequency, rate or extent of the release into the cytosolic compartment of calcium ions sequestered in the endoplasmic reticulum or mitochondria." [GOC:ai]
synonym: "activation of release of sequestered calcium ion into cytosol" NARROW []
synonym: "positive regulation of calcium ion (Ca2+) mobilization" BROAD []
synonym: "positive regulation of calcium mobilization" BROAD []
synonym: "positive regulation of cytoplasmic release of sequestered calcium ion (Ca2+)" BROAD []
synonym: "positive regulation of cytoplasmic release of stored calcium ion (Ca2+)" BROAD []
synonym: "positive regulation of cytosolic release of sequestered calcium ion (Ca2+)" EXACT []
synonym: "positive regulation of cytosolic release of stored calcium ion (Ca2+)" EXACT []
synonym: "positive regulation of release of sequestered calcium ion (Ca2+)" BROAD []
synonym: "positive regulation of release of sequestered calcium ion into cytoplasm" BROAD []
synonym: "positive regulation of release of stored calcium ion (Ca2+)" BROAD []
synonym: "positive regulation of release of stored calcium ion (Ca2+) into cytoplasm" BROAD []
synonym: "positive regulation of release of stored calcium ion (Ca2+) into cytosol" EXACT []
synonym: "stimulation of release of sequestered calcium ion into cytosol" NARROW []
synonym: "up regulation of release of sequestered calcium ion into cytosol" EXACT []
synonym: "up-regulation of release of sequestered calcium ion into cytosol" EXACT []
synonym: "upregulation of release of sequestered calcium ion into cytosol" EXACT []
is_a: GO:0051279 ! regulation of release of sequestered calcium ion into cytosol
is_a: GO:1904427 ! positive regulation of calcium ion transmembrane transport
relationship: positively_regulates GO:0051209 ! release of sequestered calcium ion into cytosol

[Term]
id: GO:0051282
name: obsolete regulation of sequestering of calcium ion
namespace: biological_process
def: "OBSOLETE. Any process that modulates the frequency, rate or extent of the binding or confining calcium ions such that they are separated from other components of a biological system." [GOC:ai]
comment: The reason for obsoletion is that this term represents a molecular function and not a real GO process.
synonym: "regulation of calcium ion (Ca2+) retention" EXACT []
synonym: "regulation of calcium ion (Ca2+) sequestering" EXACT []
synonym: "regulation of calcium ion (Ca2+) sequestration" EXACT []
synonym: "regulation of calcium ion (Ca2+) storage" EXACT []
synonym: "regulation of retention of calcium ion (Ca2+)" EXACT []
synonym: "regulation of sequestering of calcium ion (Ca2+)" EXACT []
synonym: "regulation of sequestration of calcium ion (Ca2+)" EXACT []
synonym: "regulation of storage of calcium ion (Ca2+)" EXACT []
is_obsolete: true
consider: GO:0140314

[Term]
id: GO:0051283
name: obsolete negative regulation of sequestering of calcium ion
namespace: biological_process
def: "OBSOLETE. Any process that stops, prevents, or reduces the frequency, rate or extent of the binding or confining calcium ions such that they are separated from other components of a biological system." [GOC:ai]
comment: The reason for obsoletion is that this term represents a molecular function and not a real GO process.
synonym: "down regulation of sequestering of calcium ion" EXACT []
synonym: "down-regulation of sequestering of calcium ion" EXACT []
synonym: "downregulation of sequestering of calcium ion" EXACT []
synonym: "inhibition of sequestering of calcium ion" NARROW []
synonym: "negative regulation of calcium ion (Ca2+) retention" EXACT []
synonym: "negative regulation of calcium ion (Ca2+) sequestering" EXACT []
synonym: "negative regulation of calcium ion (Ca2+) sequestration" EXACT []
synonym: "negative regulation of calcium ion (Ca2+) storage" EXACT []
synonym: "negative regulation of retention of calcium ion (Ca2+)" EXACT []
synonym: "negative regulation of sequestering of calcium ion (Ca2+)" EXACT []
synonym: "negative regulation of sequestration of calcium ion (Ca2+)" EXACT []
synonym: "negative regulation of storage of calcium ion (Ca2+)" EXACT []
is_obsolete: true
consider: GO:0140314

[Term]
id: GO:0051284
name: obsolete positive regulation of sequestering of calcium ion
namespace: biological_process
def: "OBSOLETE. Any process that activates or increases the frequency, rate or extent of the binding or confining calcium ions such that they are separated from other components of a biological system." [GOC:ai]
comment: The reason for obsoletion is that this term represents a molecular function and not a real GO process.
synonym: "activation of sequestering of calcium ion" NARROW []
synonym: "positive regulation of calcium ion (Ca2+) retention" EXACT []
synonym: "positive regulation of calcium ion (Ca2+) sequestering" EXACT []
synonym: "positive regulation of calcium ion (Ca2+) sequestration" EXACT []
synonym: "positive regulation of calcium ion (Ca2+) storage" EXACT []
synonym: "positive regulation of retention of calcium ion (Ca2+)" EXACT []
synonym: "positive regulation of sequestering of calcium ion (Ca2+)" EXACT []
synonym: "positive regulation of sequestration of calcium ion (Ca2+)" EXACT []
synonym: "positive regulation of storage of calcium ion (Ca2+)" EXACT []
synonym: "stimulation of sequestering of calcium ion" NARROW []
synonym: "up regulation of sequestering of calcium ion" EXACT []
synonym: "up-regulation of sequestering of calcium ion" EXACT []
synonym: "upregulation of sequestering of calcium ion" EXACT []
is_obsolete: true
consider: GO:0140314

[Term]
id: GO:0051285
name: cell cortex of cell tip
namespace: cellular_component
def: "The region directly beneath the plasma membrane at the cell tip. The cell tip is the region at either end of the longest axis of a cylindrical or elongated cell." [GOC:ai]
synonym: "cell cortex of cell end" EXACT []
is_a: GO:0099738 ! cell cortex region
relationship: part_of GO:0051286 ! cell tip

[Term]
id: GO:0051286
name: cell tip
namespace: cellular_component
def: "The region at the end of the longest axis of a cylindrical or elongated cell." [GOC:ai, GOC:mah]
comment: Note that this term differs from 'cell pole ; GO:0060187' in that it is applicable to the thin ends of elongated cells, such as the ends of axons or dendrites.
synonym: "cell end" EXACT [GOC:mah]
is_a: GO:0060187 ! cell pole

[Term]
id: GO:0051287
name: NAD binding
namespace: molecular_function
alt_id: GO:0051288
def: "Binding to nicotinamide adenine dinucleotide, a coenzyme involved in many redox and biosynthetic reactions; binding may be to either the oxidized form, NAD+, or the reduced form, NADH." [GOC:ai]
subset: goslim_chembl
synonym: "NAD or NADH binding" RELATED [GOC:mah]
synonym: "NAD+ or NADH binding" RELATED []
synonym: "nicotinamide adenine dinucleotide binding" EXACT []
is_a: GO:0030554 ! adenyl nucleotide binding

[Term]
id: GO:0051289
name: protein homotetramerization
namespace: biological_process
def: "The formation of a protein homotetramer, a macromolecular structure consisting of four noncovalently associated identical subunits." [GOC:curators]
synonym: "protein homotetramer assembly" EXACT []
synonym: "protein homotetramer biosynthesis" EXACT []
synonym: "protein homotetramer biosynthetic process" EXACT []
synonym: "protein homotetramer formation" EXACT []
is_a: GO:0051260 ! protein homooligomerization
is_a: GO:0051262 ! protein tetramerization

[Term]
id: GO:0051290
name: protein heterotetramerization
namespace: biological_process
def: "The formation of a protein heterotetramer, a macromolecular structure consisting of four noncovalently associated subunits, of which not all are identical." [GOC:curators]
synonym: "protein heterotetramer assembly" EXACT []
synonym: "protein heterotetramer biosynthesis" EXACT []
synonym: "protein heterotetramer biosynthetic process" EXACT []
synonym: "protein heterotetramer formation" EXACT []
is_a: GO:0051262 ! protein tetramerization
is_a: GO:0051291 ! protein heterooligomerization

[Term]
id: GO:0051291
name: protein heterooligomerization
namespace: biological_process
def: "The process of creating protein oligomers, compounds composed of a small number, usually between three and ten, of component monomers that are not all identical. Oligomers may be formed by the polymerization of a number of monomers or the depolymerization of a large protein polymer." [GOC:ai]
synonym: "protein heterooligomer assembly" EXACT []
synonym: "protein heterooligomer biosynthesis" EXACT []
synonym: "protein heterooligomer biosynthetic process" EXACT []
synonym: "protein heterooligomer formation" EXACT []
is_a: GO:0051259 ! protein complex oligomerization

[Term]
id: GO:0051292
name: nuclear pore complex assembly
namespace: biological_process
def: "The aggregation, arrangement and bonding together of a set of components to form a nuclear pore complex." [GOC:ai, GOC:mah]
synonym: "NPC assembly" EXACT []
synonym: "nuclear pore assembly" EXACT []
synonym: "nuclear pore biogenesis" EXACT []
synonym: "nuclear pore biosynthesis" EXACT []
synonym: "nuclear pore complex biogenesis" EXACT []
synonym: "nuclear pore complex biosynthesis" EXACT []
synonym: "nuclear pore complex formation" EXACT []
synonym: "nuclear pore formation" EXACT []
is_a: GO:0006999 ! nuclear pore organization
is_a: GO:0046931 ! pore complex assembly

[Term]
id: GO:0051293
name: establishment of spindle localization
namespace: biological_process
def: "The directed movement of the spindle to a specific location in the cell." [GOC:ai]
synonym: "establishment of spindle localisation" EXACT [GOC:mah]
synonym: "spindle positioning" EXACT []
is_a: GO:0000226 ! microtubule cytoskeleton organization
is_a: GO:0051649 ! establishment of localization in cell
is_a: GO:0051653 ! spindle localization
is_a: GO:0051656 ! establishment of organelle localization

[Term]
id: GO:0051294
name: establishment of spindle orientation
namespace: biological_process
def: "Any process that set the alignment of spindle relative to other cellular structures." [GOC:ai]
synonym: "orienting of spindle" EXACT []
synonym: "spindle orientation" EXACT []
is_a: GO:0051293 ! establishment of spindle localization
relationship: part_of GO:0030010 ! establishment of cell polarity

[Term]
id: GO:0051295
name: establishment of meiotic spindle localization
namespace: biological_process
def: "The cell cycle process in which the directed movement of the meiotic spindle to a specific location in the cell occurs." [GOC:ai]
synonym: "establishment of meiotic spindle localisation" EXACT [GOC:mah]
synonym: "meiotic spindle positioning" EXACT []
synonym: "spindle positioning during meiosis" RELATED []
synonym: "spindle positioning involved in meiotic cell cycle" EXACT [GOC:dph, GOC:tb]
is_a: GO:0051293 ! establishment of spindle localization
is_a: GO:1903046 ! meiotic cell cycle process

[Term]
id: GO:0051296
name: establishment of meiotic spindle orientation
namespace: biological_process
def: "Any process that set the alignment of meiotic spindle relative to other cellular structures." [GOC:ai]
synonym: "establishment of spindle orientation during meiosis" RELATED []
synonym: "establishment of spindle orientation involved in meiotic cell cycle" EXACT [GOC:dph, GOC:tb]
synonym: "meiotic spindle orientation" EXACT []
synonym: "orienting of meiotic spindle" EXACT []
is_a: GO:0051294 ! establishment of spindle orientation
is_a: GO:0051295 ! establishment of meiotic spindle localization

[Term]
id: GO:0051298
name: centrosome duplication
namespace: biological_process
def: "The replication of a centrosome, a structure comprised of a pair of centrioles and peri-centriolar material from which a microtubule spindle apparatus is organized." [GOC:ai]
synonym: "centrosome replication" EXACT []
is_a: GO:0022402 ! cell cycle process
relationship: part_of GO:0007098 ! centrosome cycle

[Term]
id: GO:0051299
name: centrosome separation
namespace: biological_process
def: "The process in which duplicated centrosome components move away from each other. The centriole pair within each centrosome becomes part of a separate microtubule organizing center that nucleates a radial array of microtubules called an aster. The two asters move to opposite sides of the nucleus to form the two poles of the mitotic spindle." [GOC:ai]
is_a: GO:0022402 ! cell cycle process
relationship: part_of GO:0007098 ! centrosome cycle

[Term]
id: GO:0051300
name: spindle pole body organization
namespace: biological_process
alt_id: GO:0051426
def: "A process that is carried out at the cellular level which results in the assembly, arrangement of constituent parts, or disassembly of the spindle pole body (SPB). The SPB is the microtubule organizing center in fungi, and is functionally homologous to the animal cell centrosome." [GOC:ai, GOC:dph, GOC:jl, GOC:mah]
synonym: "SPB maturation" RELATED [GOC:vw]
synonym: "SPB organization" EXACT []
synonym: "spindle pole body maturation" RELATED [GOC:vw]
synonym: "spindle pole body organisation" EXACT []
synonym: "spindle pole body organization and biogenesis" RELATED [GOC:mah]
is_a: GO:0022402 ! cell cycle process
is_a: GO:0031023 ! microtubule organizing center organization

[Term]
id: GO:0051301
name: cell division
namespace: biological_process
def: "The process resulting in division and partitioning of components of a cell to form more cells; may or may not be accompanied by the physical separation of a cell into distinct, individually membrane-bounded daughter cells." [GOC:curators, GOC:di, GOC:pr]
comment: Note that this term differs from 'cytokinesis ; GO:0000910' in that cytokinesis does not include nuclear division.
subset: goslim_chembl
subset: goslim_drosophila
subset: goslim_pir
xref: Wikipedia:Cell_division
is_a: GO:0009987 ! cellular process

[Term]
id: GO:0051302
name: regulation of cell division
namespace: biological_process
def: "Any process that modulates the frequency, rate or extent of the physical partitioning and separation of a cell into daughter cells." [GOC:curators]
is_a: GO:0050794 ! regulation of cellular process
relationship: regulates GO:0051301 ! cell division

[Term]
id: GO:0051303
name: obsolete establishment of chromosome localization
namespace: biological_process
def: "OBSOLETE. The directed movement of a chromosome to a specific location." [GOC:ai]
comment: The reason for obsoletion is that more specific terms were created.
synonym: "chromosome positioning" EXACT []
synonym: "establishment of chromosome localisation" EXACT [GOC:mah]
is_obsolete: true
replaced_by: GO:0050000

[Term]
id: GO:0051304
name: chromosome separation
namespace: biological_process
alt_id: GO:0034500
def: "The cell cycle process in which paired chromosomes are detached from each other. Chromosome separation begins with the release of cohesin complexes from chromosomes; in budding yeast, this includes the cleavage of cohesin complexes along the chromosome arms, followed by the separation of the centromeric regions. Chromosome separation also includes formation of chromatid axes mediated by condensins, and ends with the disentangling of inter-sister catenation catalyzed by topoisomerase II (topo II)." [GOC:ai, GOC:lb, GOC:mah, GOC:mtg_cell_cycle, PMID:20352243]
synonym: "chromatid release" RELATED [GOC:lb, GOC:mah, PMID:20352243]
synonym: "rDNA separation" NARROW []
is_a: GO:0022402 ! cell cycle process
relationship: part_of GO:0007059 ! chromosome segregation

[Term]
id: GO:0051305
name: chromosome movement towards spindle pole
namespace: biological_process
def: "The directed movement of chromosomes in the center of the spindle towards the spindle poles, mediated by the shortening of microtubules attached to the chromosomes." [GOC:ai]
synonym: "chromosome migration to spindle pole" EXACT []
synonym: "chromosome movement" BROAD []
synonym: "chromosome movement to spindle pole" EXACT []
is_a: GO:0007018 ! microtubule-based movement
is_a: GO:0022402 ! cell cycle process
is_a: GO:0050000 ! chromosome localization
relationship: part_of GO:0098813 ! nuclear chromosome segregation

[Term]
id: GO:0051306
name: mitotic sister chromatid separation
namespace: biological_process
def: "The process in which sister chromatids are physically detached from each other during mitosis." [GOC:ai]
synonym: "chromosome separation during mitosis" RELATED []
synonym: "mitotic chromosome separation" RELATED []
synonym: "mitotic sister chromatid resolution" EXACT [GOC:mah]
synonym: "sister chromatid separation during mitosis" EXACT []
xref: Reactome:R-HSA-2467813 "Separation of Sister Chromatids"
is_a: GO:0051304 ! chromosome separation
is_a: GO:1903047 ! mitotic cell cycle process
relationship: part_of GO:0000070 ! mitotic sister chromatid segregation

[Term]
id: GO:0051307
name: meiotic chromosome separation
namespace: biological_process
def: "The process in which chromosomes are physically detached from each other during meiosis." [GOC:ai]
synonym: "chromosome separation during meiosis" EXACT []
synonym: "meiotic chromosome resolution" EXACT [GOC:mah]
is_a: GO:0051304 ! chromosome separation
is_a: GO:1903046 ! meiotic cell cycle process
relationship: part_of GO:0045132 ! meiotic chromosome segregation

[Term]
id: GO:0051308
name: male meiosis chromosome separation
namespace: biological_process
def: "The process in which paired chromosomes are physically detached from each other during male meiosis." [GOC:ai]
synonym: "chromosome separation during male meiosis" EXACT []
synonym: "male meiosis chromosome resolution" EXACT [GOC:mah]
is_a: GO:0007060 ! male meiosis chromosome segregation
is_a: GO:0051307 ! meiotic chromosome separation

[Term]
id: GO:0051309
name: female meiosis chromosome separation
namespace: biological_process
def: "The process in which paired chromosomes are physically detached from each other during female meiosis." [GOC:ai]
synonym: "chromosome separation during female meiosis" EXACT []
synonym: "female meiosis chromosome resolution" EXACT [GOC:mah]
is_a: GO:0016321 ! female meiosis chromosome segregation
is_a: GO:0051307 ! meiotic chromosome separation

[Term]
id: GO:0051310
name: metaphase chromosome alignment
namespace: biological_process
def: "A chromosome localization process whereby chromosomes are positioned in a specific order and orientation at the metaphase plate (spindle equator), during chromosome segregation. This alignment ensures that each daughter cell will receive the correct number of chromosomes during cell division." [GOC:vw]
synonym: "chromosome congression" NARROW [GOC:ascb_2009, GOC:dph, GOC:tb]
is_a: GO:0050000 ! chromosome localization
relationship: part_of GO:0098813 ! nuclear chromosome segregation

[Term]
id: GO:0051311
name: meiotic metaphase chromosome alignment
namespace: biological_process
def: "A chromosome localization process whereby chromosomes are positioned in a specific order and orientation at the metaphase plate (spindle equator), during meiotic chromosome segregation. This alignment ensures that each daughter cell will receive the correct number of chromosomes during cell division." [GOC:vw]
synonym: "metaphase plate congression during meiosis" EXACT []
is_a: GO:0051310 ! metaphase chromosome alignment
is_a: GO:1903046 ! meiotic cell cycle process
relationship: part_of GO:0045132 ! meiotic chromosome segregation

[Term]
id: GO:0051312
name: obsolete chromosome decondensation
namespace: biological_process
def: "OBSOLETE. The alteration of chromosome structure from the condensed form to a relaxed disperse form." [GOC:ai]
comment: This term was obsoleted because it is a spontaneous process.
is_obsolete: true

[Term]
id: GO:0051315
name: attachment of mitotic spindle microtubules to kinetochore
namespace: biological_process
alt_id: GO:0051314
def: "The cellular process in which spindle microtubules become physically associated with the proteins making up the kinetochore complex in mitosis." [GOC:ai, GOC:clt, GOC:dph, GOC:tb, PMID:26258632, PMID:26705896]
comment: This class covers transient, lateral attachment to microtubules as well as stable, correctly oriented, end-on attachment (biorientation)
synonym: "attachment of spindle microtubules to kinetochore during mitosis" RELATED [GOC:dph, GOC:tb]
synonym: "attachment of spindle microtubules to kinetochore involved in mitosis" EXACT [GOC:dph, GOC:tb]
synonym: "attachment of spindle microtubules to kinetochore involved in mitotic sister chromatid segregation" EXACT []
synonym: "attachment of spindle microtubules to mitotic chromosome" EXACT []
synonym: "mitotic bipolar attachment" RELATED [GOC:vw]
is_a: GO:0008608 ! attachment of spindle microtubules to kinetochore
is_a: GO:1903047 ! mitotic cell cycle process
relationship: part_of GO:0007080 ! mitotic metaphase chromosome alignment

[Term]
id: GO:0051316
name: attachment of meiotic spindle microtubules to kinetochore
namespace: biological_process
alt_id: GO:0051317
def: "The cellular process in which spindle microtubules become physically associated with the proteins making up the kinetochore complex in meiosis." [GOC:ai, GOC:dph, GOC:tb]
synonym: "attachment of spindle microtubules to kinetochore during meiosis" RELATED []
synonym: "attachment of spindle microtubules to kinetochore during meiotic chromosome segregation" RELATED [GOC:dph, GOC:tb]
synonym: "attachment of spindle microtubules to meiotic chromosome" EXACT []
is_a: GO:0008608 ! attachment of spindle microtubules to kinetochore
is_a: GO:1903046 ! meiotic cell cycle process
relationship: part_of GO:0051311 ! meiotic metaphase chromosome alignment

[Term]
id: GO:0051318
name: G1 phase
namespace: biological_process
def: "The cell cycle 'gap' phase which is the interval between the completion of DNA segregation (usually by mitosis or meiosis) and the beginning of DNA synthesis." [GOC:mtg_cell_cycle]
comment: Note that this term should not be used for direct annotation. If you are trying to make an annotation to x phase, it is likely that the correct annotation is 'regulation of x/y phase transition' or to a process which occurs during the reported phase (i.e mitotic DNA replication for mitotic S-phase). To capture the phase when a specific location or process is observed, the phase term can be used in an annotation extension (PMID:24885854) applied to a cellular component term (with the relation exists_during) or a biological process term (with the relation happens_during).
subset: gocheck_do_not_annotate
xref: Wikipedia:G1_phase
is_a: GO:0022403 ! cell cycle phase
relationship: part_of GO:0051325 ! interphase

[Term]
id: GO:0051319
name: G2 phase
namespace: biological_process
def: "The cell cycle 'gap' phase which is the interval between the completion of DNA synthesis and the beginning of DNA segregation (usually by mitosis or meiosis)." [GOC:mtg_cell_cycle]
comment: Note that this term should not be used for direct annotation. If you are trying to make an annotation to x phase, it is likely that the correct annotation is 'regulation of x/y phase transition' or to a process which occurs during the reported phase (i.e mitotic DNA replication for mitotic S-phase). To capture the phase when a specific location or process is observed, the phase term can be used in an annotation extension (PMID:24885854) applied to a cellular component term (with the relation exists_during) or a biological process term (with the relation happens_during).
subset: gocheck_do_not_annotate
xref: Wikipedia:G2_phase
is_a: GO:0022403 ! cell cycle phase
relationship: part_of GO:0051325 ! interphase

[Term]
id: GO:0051320
name: S phase
namespace: biological_process
def: "The cell cycle phase, following G1, during which DNA synthesis takes place." [GOC:mtg_cell_cycle]
comment: Note that this term should not be used for direct annotation. If you are trying to make an annotation to x phase, it is likely that the correct annotation is 'regulation of x/y phase transition' or to a process which occurs during the reported phase (i.e mitotic DNA replication for mitotic S-phase). To capture the phase when a specific location or process is observed, the phase term can be used in an annotation extension (PMID:24885854) applied to a cellular component term (with the relation exists_during) or a biological process term (with the relation happens_during).
subset: gocheck_do_not_annotate
synonym: "S-phase" EXACT []
xref: Wikipedia:S_phase
is_a: GO:0022403 ! cell cycle phase
relationship: part_of GO:0051325 ! interphase

[Term]
id: GO:0051321
name: meiotic cell cycle
namespace: biological_process
alt_id: GO:0007126
def: "Progression through the phases of the meiotic cell cycle, in which canonically a cell replicates to produce four offspring with half the chromosomal content of the progenitor cell via two nuclear divisions." [GOC:ai]
comment: Note that this term should not be confused with 'GO:0140013 ; meiotic nuclear division'. 'GO:0051321 ; meiotic cell cycle represents the entire mitotic cell cycle, while 'GO:0140013 meiotic nuclear division' specifically represents the actual nuclear division step of the mitotic cell cycle.
subset: goslim_drosophila
subset: goslim_yeast
synonym: "meiosis" RELATED []
xref: Wikipedia:Meiosis
is_a: GO:0007049 ! cell cycle
is_a: GO:0022414 ! reproductive process
relationship: part_of GO:0019953 ! sexual reproduction

[Term]
id: GO:0051322
name: anaphase
namespace: biological_process
def: "The cell cycle phase, following metaphase, during which the chromosomes separate and migrate towards the poles of the spindle." [GOC:mtg_cell_cycle]
comment: Note that this term should not be used for direct annotation. If you are trying to make an annotation to x phase, it is likely that the correct annotation is 'regulation of x/y phase transition' or to a process which occurs during the reported phase (i.e mitotic DNA replication for mitotic S-phase). To capture the phase when a specific location or process is observed, the phase term can be used in an annotation extension (PMID:24885854) applied to a cellular component term (with the relation exists_during) or a biological process term (with the relation happens_during).
subset: gocheck_do_not_annotate
xref: Wikipedia:Anaphase
is_a: GO:0022403 ! cell cycle phase
relationship: part_of GO:0000279 ! M phase

[Term]
id: GO:0051323
name: metaphase
namespace: biological_process
def: "The cell cycle phase, following prophase or prometaphase in higher eukaryotes, during which chromosomes become aligned on the equatorial plate of the cell." [GOC:mtg_cell_cycle]
comment: Note that this term should not be used for direct annotation. If you are trying to make an annotation to x phase, it is likely that the correct annotation is 'regulation of x/y phase transition' or to a process which occurs during the reported phase (i.e mitotic DNA replication for mitotic S-phase). To capture the phase when a specific location or process is observed, the phase term can be used in an annotation extension (PMID:24885854) applied to a cellular component term (with the relation exists_during) or a biological process term (with the relation happens_during).
subset: gocheck_do_not_annotate
xref: Wikipedia:Metaphase
is_a: GO:0098762 ! meiotic cell cycle phase
relationship: part_of GO:0000279 ! M phase

[Term]
id: GO:0051324
name: prophase
namespace: biological_process
def: "The cell cycle phase which is the first stage of M phase of meiosis and mitosis and during which chromosomes condense and the two daughter centrioles and their asters migrate toward the poles of the cell." [GOC:mtg_cell_cycle]
comment: Note that this term should not be used for direct annotation. If you are trying to make an annotation to x phase, it is likely that the correct annotation is 'regulation of x/y phase transition' or to a process which occurs during the reported phase (i.e mitotic DNA replication for mitotic S-phase). To capture the phase when a specific location or process is observed, the phase term can be used in an annotation extension (PMID:24885854) applied to a cellular component term (with the relation exists_during) or a biological process term (with the relation happens_during).
subset: gocheck_do_not_annotate
xref: Wikipedia:Prophase
is_a: GO:0022403 ! cell cycle phase
relationship: part_of GO:0000279 ! M phase

[Term]
id: GO:0051325
name: interphase
namespace: biological_process
def: "The cell cycle phase following cytokinesis which begins with G1 phase, proceeds through S phase and G2 phase and ends when prophase of meiosis or mitosis begins. During interphase the cell readies itself for meiosis or mitosis and the replication of its DNA occurs." [GOC:mtg_cell_cycle]
comment: Note that this term should not be used for direct annotation. If you are trying to make an annotation to x phase, it is likely that the correct annotation is 'regulation of x/y phase transition' or to a process which occurs during the reported phase (i.e mitotic DNA replication for mitotic S-phase). To capture the phase when a specific location or process is observed, the phase term can be used in an annotation extension (PMID:24885854) applied to a cellular component term (with the relation exists_during) or a biological process term (with the relation happens_during).
subset: gocheck_do_not_annotate
synonym: "karyostasis" EXACT []
synonym: "resting phase" BROAD []
xref: Wikipedia:Interphase
is_a: GO:0022403 ! cell cycle phase

[Term]
id: GO:0051326
name: telophase
namespace: biological_process
def: "The cell cycle phase which follows anaphase during M phase of mitosis and meiosis and during which the chromosomes arrive at the poles of the cell and the division of the cytoplasm starts." [GOC:mtg_cell_cycle]
comment: note that this term should not be used for direct annotation. if you are trying to make an annotation to x phase, it is likely that the correct annotation is 'regulation of x/y phase transition' or to a process which occurs during the reported phase (i.e mitotic DNA replication for mitotic s-phase). to capture the phase when a specific location or process is observed, the phase term can be used in an annotation extension (PMID:24885854) applied to a cellular component term (with the relation exists_during) or a biological process term (with the relation happens_during).
subset: gocheck_do_not_annotate
xref: Wikipedia:Telophase
is_a: GO:0022403 ! cell cycle phase
relationship: part_of GO:0000279 ! M phase

[Term]
id: GO:0051327
name: meiotic M phase
namespace: biological_process
def: "A cell cycle phase during which nuclear division occurs, and which is comprises the phases: prophase, metaphase, anaphase and telophase and occurs as part of a meiotic cell cycle." [GOC:mtg_cell_cycle]
comment: Note that this term should not be used for direct annotation. If you are trying to make an annotation to x phase, it is likely that the correct annotation is 'regulation of x/y phase transition' or to a process which occurs during the reported phase (i.e mitotic DNA replication for mitotic S-phase). To capture the phase when a specific location or process is observed, the phase term can be used in an annotation extension (PMID:24885854) applied to a cellular component term (with the relation exists_during) or a biological process term (with the relation happens_during).
subset: gocheck_do_not_annotate
synonym: "M phase of meiotic cell cycle" EXACT []
is_a: GO:0000279 ! M phase
is_a: GO:0098762 ! meiotic cell cycle phase

[Term]
id: GO:0051328
name: meiotic interphase
namespace: biological_process
def: "The cell cycle phase which begins after cytokinesis and ends when meiotic prophase begins. Meiotic cells have an interphase after each meiotic division, but only interphase I involves replication of the cell's DNA." [GOC:mtg_cell_cycle]
comment: Note that this term should not be used for direct annotation. If you are trying to make an annotation to x phase, it is likely that the correct annotation is 'regulation of x/y phase transition' or to a process which occurs during the reported phase (i.e mitotic DNA replication for mitotic S-phase). To capture the phase when a specific location or process is observed, the phase term can be used in an annotation extension (PMID:24885854) applied to a cellular component term (with the relation exists_during) or a biological process term (with the relation happens_during).
subset: gocheck_do_not_annotate
synonym: "interphase of meiotic cell cycle" EXACT []
is_a: GO:0051325 ! interphase
is_a: GO:0098762 ! meiotic cell cycle phase

[Term]
id: GO:0051329
name: mitotic interphase
namespace: biological_process
def: "The cell cycle phase following cytokinesis which begins with G1 phase, proceeds through S phase and G2 phase and ends when mitotic prophase begins. During interphase the cell readies itself for mitosis and the replication of its DNA occurs." [GOC:mtg_cell_cycle]
comment: Note that this term should not be used for direct annotation. If you are trying to make an annotation to x phase, it is likely that the correct annotation is 'regulation of x/y phase transition' or to a process which occurs during the reported phase (i.e mitotic DNA replication for mitotic S-phase). To capture the phase when a specific location or process is observed, the phase term can be used in an annotation extension (PMID:24885854) applied to a cellular component term (with the relation exists_during) or a biological process term (with the relation happens_during).
subset: gocheck_do_not_annotate
synonym: "interphase of mitotic cell cycle" EXACT []
is_a: GO:0051325 ! interphase
is_a: GO:0098763 ! mitotic cell cycle phase

[Term]
id: GO:0051330
name: meiotic G1 phase
namespace: biological_process
def: "The cell cycle 'gap' phase which is the interval between the completion of DNA segregation by meiosis and the beginning of DNA synthesis." [GOC:mtg_cell_cycle]
comment: Note that this term should not be used for direct annotation. If you are trying to make an annotation to x phase, it is likely that the correct annotation is 'regulation of x/y phase transition' or to a process which occurs during the reported phase (i.e mitotic DNA replication for mitotic S-phase). To capture the phase when a specific location or process is observed, the phase term can be used in an annotation extension (PMID:24885854) applied to a cellular component term (with the relation exists_during) or a biological process term (with the relation happens_during).
subset: gocheck_do_not_annotate
synonym: "G1 phase of meiotic cell cycle" EXACT []
is_a: GO:0051318 ! G1 phase
relationship: part_of GO:0051328 ! meiotic interphase

[Term]
id: GO:0051331
name: meiotic G2 phase
namespace: biological_process
def: "The cell cycle 'gap' phase which is the interval between the completion of DNA synthesis and the beginning of DNA segregation by meiosis." [GOC:mtg_cell_cycle]
comment: Note that this term should not be used for direct annotation. If you are trying to make an annotation to x phase, it is likely that the correct annotation is 'regulation of x/y phase transition' or to a process which occurs during the reported phase (i.e mitotic DNA replication for mitotic S-phase). To capture the phase when a specific location or process is observed, the phase term can be used in an annotation extension (PMID:24885854) applied to a cellular component term (with the relation exists_during) or a biological process term (with the relation happens_during).
subset: gocheck_do_not_annotate
synonym: "G2 phase of meiotic cell cycle" EXACT []
is_a: GO:0051319 ! G2 phase
relationship: part_of GO:0051328 ! meiotic interphase

[Term]
id: GO:0051332
name: meiotic S phase
namespace: biological_process
def: "The cell cycle phase, following G1, during which DNA synthesis takes place as part of a meiotic cell cycle." [GOC:mtg_cell_cycle]
comment: Note that this term should not be used for direct annotation. If you are trying to make an annotation to x phase, it is likely that the correct annotation is 'regulation of x/y phase transition' or to a process which occurs during the reported phase (i.e mitotic DNA replication for mitotic S-phase). To capture the phase when a specific location or process is observed, the phase term can be used in an annotation extension (PMID:24885854) applied to a cellular component term (with the relation exists_during) or a biological process term (with the relation happens_during).
subset: gocheck_do_not_annotate
synonym: "premeiotic S-phase" EXACT []
synonym: "S phase of meiotic cell cycle" EXACT []
synonym: "S-phase of meiotic cell cycle" EXACT []
is_a: GO:0051320 ! S phase
relationship: part_of GO:0051328 ! meiotic interphase

[Term]
id: GO:0051333
name: meiotic nuclear membrane reassembly
namespace: biological_process
def: "The cell cycle process in which the reformation of the nuclear membranes during meiosis occurs." [GOC:ai]
synonym: "meiotic nuclear envelope reassembly" RELATED []
is_a: GO:0031468 ! nuclear membrane reassembly
is_a: GO:1903046 ! meiotic cell cycle process

[Term]
id: GO:0051334
name: meiosis I nuclear membrane reassembly
namespace: biological_process
def: "The reformation of the nuclear membranes during meiosis I." [GOC:ai]
synonym: "meiosis I nuclear envelope reassembly" RELATED []
is_a: GO:0051333 ! meiotic nuclear membrane reassembly
relationship: part_of GO:0007127 ! meiosis I

[Term]
id: GO:0051335
name: meiosis II nuclear membrane reassembly
namespace: biological_process
def: "The reformation of the nuclear membrane during meiosis II." [GOC:ai]
synonym: "meiosis II nuclear envelope reassembly" RELATED []
is_a: GO:0051333 ! meiotic nuclear membrane reassembly
relationship: part_of GO:0007135 ! meiosis II

[Term]
id: GO:0051336
name: regulation of hydrolase activity
namespace: biological_process
def: "Any process that modulates the frequency, rate or extent of hydrolase activity, the catalysis of the hydrolysis of various bonds, e.g. C-O, C-N, C-C, phosphoric anhydride bonds, etc. Hydrolase is the systematic name for any enzyme of EC class 3." [GOC:ai]
subset: gocheck_obsoletion_candidate
synonym: "hydrolase regulator" EXACT []
is_a: GO:0050790 ! regulation of catalytic activity

[Term]
id: GO:0051337
name: amitosis
namespace: biological_process
def: "Nuclear division that occurs by simple constriction of the nucleus without chromosome condensation or spindle formation." [GOC:curators, ISBN:0721662544]
synonym: "direct nuclear division" EXACT []
synonym: "Remak nuclear division" EXACT []
is_a: GO:0000280 ! nuclear division

[Term]
id: GO:0051338
name: regulation of transferase activity
namespace: biological_process
def: "Any process that modulates the frequency, rate or extent of transferase activity, the catalysis of the transfer of a group, e.g. a methyl group, glycosyl group, acyl group, phosphorus-containing, or other groups, from one compound (generally regarded as the donor) to another compound (generally regarded as the acceptor). Transferase is the systematic name for any enzyme of EC class 2." [GOC:ai]
comment: This term is useful for grouping, but is too general for manual annotation. Please use a child term instead.
subset: gocheck_obsoletion_candidate
synonym: "transferase regulator" EXACT []
is_a: GO:0050790 ! regulation of catalytic activity

[Term]
id: GO:0051339
name: obsolete regulation of lyase activity
namespace: biological_process
def: "OBSOLETE. Any process that modulates the frequency, rate or extent of lyase activity, the catalysis of the cleavage of C-C, C-O, C-N and other bonds by other means than by hydrolysis or oxidation, or conversely adding a group to a double bond. They differ from other enzymes in that two substrates are involved in one reaction direction, but only one in the other direction. When acting on the single substrate, a molecule is eliminated and this generates either a new double bond or a new ring." [GOC:ai]
comment: This term was obsoleted because it represents a molecular function.
synonym: "lyase regulator" EXACT []
is_obsolete: true

[Term]
id: GO:0051340
name: obsolete regulation of ligase activity
namespace: biological_process
def: "OBSOLETE. Any process that modulates the frequency, rate or extent of ligase activity, the catalysis of the ligation of two substances with concomitant breaking of a diphosphate linkage, usually in a nucleoside triphosphate. Ligase is the systematic name for any enzyme of EC class 6." [GOC:ai]
comment: This term was obsoleted because it represents a molecular function.
synonym: "ligase regulator" EXACT []
is_obsolete: true

[Term]
id: GO:0051341
name: regulation of oxidoreductase activity
namespace: biological_process
def: "Any process that modulates the frequency, rate or extent of oxidoreductase activity, the catalysis of an oxidation-reduction (redox) reaction, a reversible chemical reaction in which the oxidation state of an atom or atoms within a molecule is altered. One substrate acts as a hydrogen or electron donor and becomes oxidized, while the other acts as hydrogen or electron acceptor and becomes reduced." [GOC:ai]
subset: gocheck_obsoletion_candidate
synonym: "oxidoreductase regulator" EXACT []
is_a: GO:0050790 ! regulation of catalytic activity

[Term]
id: GO:0051342
name: obsolete regulation of cyclic-nucleotide phosphodiesterase activity
namespace: biological_process
def: "OBSOLETE. Any process that modulates the frequency, rate or extent of cyclic nucleotide phosphodiesterase activity, the catalysis of the reaction: nucleotide 3',5'-cyclic phosphate + H2O = nucleotide 5'-phosphate." [GOC:ai, GOC:tb]
comment: This term was obsoleted because it represents a molecular function.
synonym: "3',5' cyclic nucleotide phosphodiesterase regulator" EXACT []
synonym: "3',5'-cyclic-AMP phosphodiesterase regulator" NARROW []
synonym: "cAMP phosphodiesterase regulator" NARROW []
synonym: "phosphodiesterase regulator" RELATED []
synonym: "regulation of 3',5' cyclic nucleotide phosphodiesterase activity" EXACT []
synonym: "regulation of 3',5'-cyclic-AMP phosphodiesterase activity" NARROW []
synonym: "regulation of cAMP phosphodiesterase activity" NARROW []
synonym: "regulation of cGMP phosphodiesterase activity" NARROW [GOC:tb]
synonym: "regulation of cyclic nucleotide phosphodiesterase activity" EXACT [GOC:tb]
is_obsolete: true

[Term]
id: GO:0051343
name: obsolete positive regulation of cyclic-nucleotide phosphodiesterase activity
namespace: biological_process
def: "OBSOLETE. Any process that activates or increases the frequency, rate or extent of cyclic nucleotide phosphodiesterase activity, the catalysis of the reaction: nucleotide 3',5'-cyclic phosphate + H2O = nucleotide 5'-phosphate." [GOC:ai, GOC:tb]
comment: This term was obsoleted because it represents a molecular function. Consider molecular function regulator activity ; GO:0098772 or a child.
synonym: "3',5' cyclic nucleotide phosphodiesterase activator" EXACT []
synonym: "3',5'-cyclic-AMP phosphodiesterase activator" NARROW []
synonym: "activation of cyclic nucleotide phosphodiesterase activity" NARROW []
synonym: "cAMP phosphodiesterase activator" NARROW []
synonym: "phosphodiesterase activator" RELATED []
synonym: "positive regulation of 3',5' cyclic nucleotide phosphodiesterase activity" EXACT []
synonym: "positive regulation of 3',5'-cyclic-AMP phosphodiesterase activity" NARROW []
synonym: "positive regulation of cAMP phosphodiesterase activity" NARROW []
synonym: "positive regulation of cGMP phosphodiesterase activity" NARROW [GOC:tb]
synonym: "positive regulation of cyclic nucleotide phosphodiesterase activity" EXACT [GOC:tb]
synonym: "stimulation of cyclic nucleotide phosphodiesterase activity" NARROW []
synonym: "up regulation of cyclic nucleotide phosphodiesterase activity" EXACT []
synonym: "up-regulation of cyclic nucleotide phosphodiesterase activity" EXACT []
synonym: "upregulation of cyclic nucleotide phosphodiesterase activity" EXACT []
is_obsolete: true

[Term]
id: GO:0051344
name: negative regulation of cyclic-nucleotide phosphodiesterase activity
namespace: biological_process
def: "Any process that stops or reduces the rate of cyclic nucleotide phosphodiesterase activity, the catalysis of the reaction: nucleotide 3',5'-cyclic phosphate + H2O = nucleotide 5'-phosphate." [GOC:ai, GOC:tb]
subset: gocheck_obsoletion_candidate
synonym: "3',5' cyclic nucleotide phosphodiesterase inhibitor" EXACT []
synonym: "3',5'-cyclic-AMP phosphodiesterase inhibitor" NARROW []
synonym: "cAMP phosphodiesterase inhibitor" NARROW []
synonym: "down regulation of cyclic nucleotide phosphodiesterase activity" EXACT []
synonym: "down-regulation of cyclic nucleotide phosphodiesterase activity" EXACT []
synonym: "downregulation of cyclic nucleotide phosphodiesterase activity" EXACT []
synonym: "inhibition of cyclic nucleotide phosphodiesterase activity" NARROW []
synonym: "negative regulation of 3',5' cyclic nucleotide phosphodiesterase activity" EXACT []
synonym: "negative regulation of 3',5'-cyclic-AMP phosphodiesterase activity" NARROW []
synonym: "negative regulation of cAMP phosphodiesterase activity" NARROW []
synonym: "negative regulation of cGMP phosphodiesterase activity" NARROW [GOC:tb]
synonym: "negative regulation of cyclic nucleotide phosphodiesterase activity" EXACT [GOC:tb]
synonym: "phosphodiesterase inhibitor" RELATED []
is_a: GO:0051346 ! negative regulation of hydrolase activity

[Term]
id: GO:0051345
name: positive regulation of hydrolase activity
namespace: biological_process
def: "Any process that activates or increases the frequency, rate or extent of hydrolase activity, the catalysis of the hydrolysis of various bonds." [GOC:ai]
subset: gocheck_obsoletion_candidate
synonym: "activation of hydrolase activity" NARROW []
synonym: "hydrolase activator" EXACT []
synonym: "stimulation of hydrolase activity" NARROW []
synonym: "up regulation of hydrolase activity" EXACT []
synonym: "up-regulation of hydrolase activity" EXACT []
synonym: "upregulation of hydrolase activity" EXACT []
is_a: GO:0043085 ! positive regulation of catalytic activity
is_a: GO:0051336 ! regulation of hydrolase activity

[Term]
id: GO:0051346
name: negative regulation of hydrolase activity
namespace: biological_process
def: "Any process that stops or reduces the rate of hydrolase activity, the catalysis of the hydrolysis of various bonds." [GOC:ai]
subset: gocheck_obsoletion_candidate
synonym: "down regulation of hydrolase activity" EXACT []
synonym: "down-regulation of hydrolase activity" EXACT []
synonym: "downregulation of hydrolase activity" EXACT []
synonym: "hydrolase inhibitor" EXACT []
synonym: "inhibition of hydrolase activity" NARROW []
is_a: GO:0043086 ! negative regulation of catalytic activity
is_a: GO:0051336 ! regulation of hydrolase activity

[Term]
id: GO:0051347
name: obsolete positive regulation of transferase activity
namespace: biological_process
def: "OBSOLETE. Any process that activates or increases the frequency, rate or extent of transferase activity, the catalysis of the transfer of a group, e.g. a methyl group, glycosyl group, acyl group, phosphorus-containing, or other groups, from a donor compound to an acceptor." [GOC:ai]
comment: This term was obsoleted because it represents a molecular function. Consider molecular function regulator activity ; GO:0098772 or a child.
synonym: "activation of transferase activity" NARROW []
synonym: "stimulation of transferase activity" NARROW []
synonym: "transferase activator" EXACT []
synonym: "up regulation of transferase activity" EXACT []
synonym: "up-regulation of transferase activity" EXACT []
synonym: "upregulation of transferase activity" EXACT []
is_obsolete: true

[Term]
id: GO:0051348
name: obsolete negative regulation of transferase activity
namespace: biological_process
def: "OBSOLETE. Any process that stops or reduces the rate of transferase activity, the catalysis of the transfer of a group, e.g. a methyl group, glycosyl group, acyl group, phosphorus-containing, or other groups, from a donor compound to an acceptor." [GOC:ai]
comment: This term was obsoleted because it represents a molecular function. Consider molecular function regulator activity ; GO:0098772 or a child.
synonym: "down regulation of transferase activity" EXACT []
synonym: "down-regulation of transferase activity" EXACT []
synonym: "downregulation of transferase activity" EXACT []
synonym: "inhibition of transferase activity" NARROW []
synonym: "transferase inhibitor" EXACT []
is_obsolete: true

[Term]
id: GO:0051349
name: positive regulation of lyase activity
namespace: biological_process
def: "Any process that activates or increases the frequency, rate or extent of lyase activity, the catalysis of the cleavage of C-C, C-O, C-N and other bonds by other means than by hydrolysis or oxidation, or conversely adding a group to a double bond." [GOC:ai]
subset: gocheck_obsoletion_candidate
synonym: "activation of lyase activity" NARROW []
synonym: "lyase activator" EXACT []
synonym: "stimulation of lyase activity" NARROW []
synonym: "up regulation of lyase activity" EXACT []
synonym: "up-regulation of lyase activity" EXACT []
synonym: "upregulation of lyase activity" EXACT []
is_a: GO:0043085 ! positive regulation of catalytic activity

[Term]
id: GO:0051350
name: obsolete negative regulation of lyase activity
namespace: biological_process
def: "OBSOLETE. Any process that stops or reduces the rate of lyase activity, the catalysis of the cleavage of C-C, C-O, C-N and other bonds by other means than by hydrolysis or oxidation, or conversely adding a group to a double bond." [GOC:ai]
comment: This term was obsoleted because it represents a molecular function. Consider molecular function regulator activity ; GO:0098772 or a child.
synonym: "down regulation of lyase activity" EXACT []
synonym: "down-regulation of lyase activity" EXACT []
synonym: "downregulation of lyase activity" EXACT []
synonym: "inhibition of lyase activity" NARROW []
synonym: "lyase inhibitor" EXACT []
is_obsolete: true

[Term]
id: GO:0051351
name: positive regulation of ligase activity
namespace: biological_process
def: "Any process that activates or increases the frequency, rate or extent of ligase activity, the catalysis of the ligation of two substances with concomitant breaking of a diphosphate linkage, usually in a nucleoside triphosphate." [GOC:ai]
subset: gocheck_obsoletion_candidate
synonym: "activation of ligase activity" NARROW []
synonym: "ligase activator" EXACT []
synonym: "stimulation of ligase activity" NARROW []
synonym: "up regulation of ligase activity" EXACT []
synonym: "up-regulation of ligase activity" EXACT []
synonym: "upregulation of ligase activity" EXACT []
is_a: GO:0043085 ! positive regulation of catalytic activity

[Term]
id: GO:0051352
name: obsolete negative regulation of ligase activity
namespace: biological_process
def: "OBSOLETE. Any process that stops or reduces the rate of ligase activity, the catalysis of the ligation of two substances with concomitant breaking of a diphosphate linkage, usually in a nucleoside triphosphate." [GOC:ai]
comment: This term was obsoleted because it represents a molecular function.
synonym: "down regulation of ligase activity" EXACT []
synonym: "down-regulation of ligase activity" EXACT []
synonym: "downregulation of ligase activity" EXACT []
synonym: "inhibition of ligase activity" NARROW []
synonym: "ligase inhibitor" EXACT []
is_obsolete: true

[Term]
id: GO:0051353
name: positive regulation of oxidoreductase activity
namespace: biological_process
alt_id: GO:0009391
def: "Any process that activates or increases the frequency, rate or extent of oxidoreductase activity, the catalysis of an oxidation-reduction (redox) reaction, a reversible chemical reaction in which the oxidation state of an atom or atoms within a molecule is altered." [GOC:ai]
subset: gocheck_obsoletion_candidate
synonym: "activation of oxidoreductase activity" NARROW []
synonym: "oxidoreductase activator" EXACT []
synonym: "ribonucleotide reductase activating enzyme activity" NARROW []
synonym: "stimulation of oxidoreductase activity" NARROW []
synonym: "up regulation of oxidoreductase activity" EXACT []
synonym: "up-regulation of oxidoreductase activity" EXACT []
synonym: "upregulation of oxidoreductase activity" EXACT []
is_a: GO:0043085 ! positive regulation of catalytic activity
is_a: GO:0051341 ! regulation of oxidoreductase activity

[Term]
id: GO:0051354
name: negative regulation of oxidoreductase activity
namespace: biological_process
def: "Any process that stops or reduces the rate of oxidoreductase activity, the catalysis of an oxidation-reduction (redox) reaction, a reversible chemical reaction in which the oxidation state of an atom or atoms within a molecule is altered." [GOC:ai]
subset: gocheck_obsoletion_candidate
synonym: "down regulation of oxidoreductase activity" EXACT []
synonym: "down-regulation of oxidoreductase activity" EXACT []
synonym: "downregulation of oxidoreductase activity" EXACT []
synonym: "inhibition of oxidoreductase activity" NARROW []
synonym: "oxidoreductase inhibitor" EXACT []
is_a: GO:0043086 ! negative regulation of catalytic activity
is_a: GO:0051341 ! regulation of oxidoreductase activity

[Term]
id: GO:0051355
name: proprioception involved in equilibrioception
namespace: biological_process
def: "The series of events contributing to equilibrioception by which an organism senses the position, location, orientation, and movement of the body and its parts. Proprioception plays an important role in the ability of an organism to perceive its orientation with respect to gravity." [GOC:ai]
synonym: "equilibrioception by proprioception" EXACT []
synonym: "perception of orientation with respect to gravity by proprioception" EXACT []
synonym: "proprioception during equilibrioception" RELATED [GOC:dph, GOC:tb]
is_a: GO:0019230 ! proprioception
relationship: part_of GO:0050957 ! equilibrioception

[Term]
id: GO:0051356
name: obsolete visual perception involved in equilibrioception
namespace: biological_process
def: "OBSOLETE. The series of events during equilibrioception required for an organism to receive a visual stimulus, convert it to a molecular signal, and recognize and characterize the signal. Visual input plays an important role in the ability of an organism to perceive its orientation with respect to gravity." [GOC:ai]
comment: This term was obsoleted because it is a pre-composed term that should be captured as a GO-CAM model.
synonym: "equilibrioception by visual perception" NARROW []
synonym: "perception of orientation with respect to gravity by visual perception" EXACT []
synonym: "visual perception during equilibrioception" RELATED [GOC:dph, GOC:tb]
is_obsolete: true

[Term]
id: GO:0051357
name: obsolete peptide cross-linking via 3-(2-methylthio)ethyl-6-(4-hydroxybenzylidene)-5-iminopiperazin-2-one
namespace: biological_process
def: "OBSOLETE. The formation of a 2-keto-5-iminopiperazine protein chromophore cross-link from the alpha-amino nitrogen of residue n, a methionine, to the alpha-carboxyl carbon of residue n+1, a tyrosine, and a dehydration to form a double bond to the alpha-amino nitrogen of residue n+2. This cross-linking is coupled with a dehydrogenation of residue n+1 to form a double bond between the alpha and beta carbons." [PMID:10852900, PMID:11259412, PMID:15491166, RESID:AA0377]
comment: This term was obsoleted because it represents a molecular function; however the enzyme responsible for this reaction has not been defined in RESID.
synonym: "biosynthesis of protein-protein cross-link via L-methionyl-L-tyrosyl-2-keto-5-iminopiperazine" EXACT []
synonym: "biosynthetic process of protein-protein cross-link via L-methionyl-L-tyrosyl-2-keto-5-iminopiperazine" EXACT []
xref: RESID:AA0377
is_obsolete: true

[Term]
id: GO:0051358
name: obsolete peptide cross-linking via 2-imino-glutamic acid 5-imidazolinone glycine
namespace: biological_process
def: "OBSOLETE. The formation of the non-fluorescent protein chromophore cross-link from the alpha-carboxyl carbon of residue n, a glutamic acid, to the alpha-amino nitrogen of residue n+2, a glycine, and a dehydration to form a double bond to the alpha-amino nitrogen of residue n+1. This cross-linking is coupled with a dehydrogenation of residue n+1 to form a double bond between the alpha and beta carbons. This modification is found in the GFP-like non-fluorescent red chromoprotein from the sea anemone Radianthus macrodactylus." [PMID:11682051, RESID:AA0378]
comment: This term was obsoleted because it represents a molecular function; however the enzyme responsible for this reaction has not been defined in RESID.
synonym: "biosynthesis of protein-protein cross-link via 2-imino-glutamic acid 5-imidazolinone glycine" EXACT []
synonym: "biosynthetic process of protein-protein cross-link via 2-imino-glutamic acid 5-imidazolinone glycine" EXACT []
xref: RESID:AA0378
is_obsolete: true

[Term]
id: GO:0051359
name: obsolete peptide cross-linking via 2-imino-methionine 5-imidazolinone glycine
namespace: biological_process
def: "OBSOLETE. The formation of the fluorescent protein FP611 chromophore cross-link from the alpha-carboxyl carbon of residue n, a methionine, to the alpha-amino nitrogen of residue n+2, a glycine, and a dehydration to form a double bond to the alpha-amino nitrogen of residue n+1. This cross-linking is coupled with a dehydrogenation of residue n+1 to form a double bond between the alpha and beta carbons. This modification is found in the GFP-like fluorescent chromoprotein from the sea anemone Entacmaea quadricolor." [PDB:1UIS, PDB:1XQM, PMID:10852900, PMID:12185250, PMID:12909624, PMID:15542608, RESID:AA0379]
comment: This term was obsoleted because it represents a molecular function; however the enzyme responsible for this reaction has not been defined in RESID.
synonym: "biosynthesis of protein-protein cross-link via 2-imino-methionine 5-imidazolinone glycine" EXACT []
synonym: "biosynthetic process of protein-protein cross-link via 2-imino-methionine 5-imidazolinone glycine" EXACT []
xref: RESID:AA0379
is_obsolete: true

[Term]
id: GO:0051360
name: obsolete peptide cross-linking via L-asparagine 5-imidazolinone glycine
namespace: biological_process
def: "OBSOLETE. The formation of the fluorescent protein FP506 chromophore cross-link from the alpha-carboxyl carbon of residue n, an asparagine, to the alpha-amino nitrogen of residue n+2, a glycine, and a dehydration to form a double bond to the alpha-amino nitrogen of residue n+1. This cross-linking is coupled with a dehydrogenation of residue n+1 to form a double bond between the alpha and beta carbons." [PMID:10504696, RESID:AA0380]
comment: This term was obsoleted because it represents a molecular function; however the enzyme responsible for this reaction has not been defined in RESID.
synonym: "biosynthesis of protein-protein cross-link via L-asparagine 5-imidazolinone glycine" EXACT []
synonym: "biosynthetic process of protein-protein cross-link via L-asparagine 5-imidazolinone glycine" EXACT []
xref: RESID:AA0380
is_obsolete: true

[Term]
id: GO:0051361
name: obsolete peptide cross-linking via L-lysine 5-imidazolinone glycine
namespace: biological_process
def: "OBSOLETE. The formation of a fluorescent protein chromophore cross-link from the alpha-carboxyl carbon of residue n, a lysine, to the alpha-amino nitrogen of residue n+2, a glycine, and a dehydration to form a double bond to the alpha-amino nitrogen of residue n+1. This cross-linking is coupled with a dehydrogenation of residue n+1 to form a double bond between the alpha and beta carbons." [PMID:10504696, RESID:AA0381]
comment: This term was obsoleted because it represents a molecular function; however the enzyme responsible for this reaction has not been defined in RESID.
synonym: "biosynthesis of protein-protein cross-link via L-lysine 5-imidazolinone glycine" EXACT []
synonym: "biosynthetic process of protein-protein cross-link via L-lysine 5-imidazolinone glycine" EXACT []
xref: RESID:AA0381
is_obsolete: true

[Term]
id: GO:0051362
name: obsolete peptide cross-linking via 2-tetrahydropyridinyl-5-imidazolinone glycine
namespace: biological_process
def: "OBSOLETE. The formation of a 2-tetrahydropyridinyl-5-imidazolinone protein chromophore cross-link from the alpha-carboxyl carbon of residue n, a lysine, to the alpha-amino nitrogen of residue n+2, a glycine, and a dehydration to form a double bond to the alpha-amino nitrogen of residue n+1. This cross-linking is coupled with a dehydrogenation of residue n+1 to form a double bond between the alpha and beta carbons. In addition, the residue N lysine undergoes cyclization. The alpha-amino nitrogen is replaced by the epsilon-amino nitrogen, the peptide chain is broken, residue N-1 is released as an amide, and a double bond is formed between the alpha-carbon and the nitrogen so that a tetrahydropyridine ring results. This modification is found in the GFP-like fluorescent chromoprotein FP538 from the sea anemone Zoanthus species." [PDB:1XAE, PMID:10504696, PMID:15628861, RESID:AA0382]
comment: This term was obsoleted because it represents a molecular function; however the enzyme responsible for this reaction has not been defined in RESID.
synonym: "biosynthesis of protein-protein cross-link via 2-tetrahydropyridinyl-5-imidazolinone glycine" EXACT []
synonym: "biosynthetic process of protein-protein cross-link via 2-tetrahydropyridinyl-5-imidazolinone glycine" EXACT []
xref: RESID:AA0382
is_obsolete: true

[Term]
id: GO:0051363
name: obsolete peptidoglycan-protein cross-linking via L-alanyl-pentaglycyl-murein
namespace: biological_process
def: "OBSOLETE. The process of linking a protein to peptidoglycan via a carboxy terminal alanine carboxyl group through a pentaglycyl peptide to the lysine or diaminopimelic acid of the peptidoglycan." [PMID:8163519, PMID:9086265, RESID:AA0383]
comment: This term was obsoleted because it represents a molecular function.
is_obsolete: true

[Term]
id: GO:0051364
name: obsolete N-terminal peptidyl-proline N-formylation
namespace: biological_process
def: "OBSOLETE. The formylation of the N-terminal proline of proteins to form the derivative N-formylproline." [PMID:12051774, PMID:5464655, RESID:AA0384]
comment: This term was obsoleted because it represents a molecular function.
is_obsolete: true

[Term]
id: GO:0051365
name: cellular response to potassium ion starvation
namespace: biological_process
def: "Any process that results in a change in state or activity of a cell (in terms of movement, secretion, enzyme production, gene expression, etc.) as a result of deprivation of potassium ions." [GOC:sm]
synonym: "cellular response to K+ ion deprivation" EXACT []
synonym: "cellular response to K+ ion starvation" EXACT []
synonym: "cellular response to potassium ion deprivation" EXACT []
synonym: "cellular response to potassium starvation" EXACT []
is_a: GO:0009267 ! cellular response to starvation

[Term]
id: GO:0051366
name: protein decanoylation
namespace: biological_process
def: "The modification of a protein amino acid by formation of an ester or amide with decanoic acid." [GOC:jsg]
subset: gocheck_obsoletion_candidate
synonym: "protein amino acid decanoylation" EXACT [GOC:bf]
is_a: GO:0006497 ! protein lipidation
is_a: GO:0043543 ! protein acylation

[Term]
id: GO:0051367
name: obsolete peptidyl-serine decanoylation
namespace: biological_process
def: "OBSOLETE. The decanoylation of peptidyl-serine to form peptidyl-O3-decanoyl-L-serine, typical of the protein ghrelin." [GOC:jsg, PMID:12630926, RESID:AA0385]
comment: This term was obsoleted because it represents a molecular function.
is_obsolete: true

[Term]
id: GO:0051368
name: obsolete peptidyl-threonine octanoylation
namespace: biological_process
def: "OBSOLETE. The octanoylation of peptidyl-threonine to form peptidyl-O3-octanoyl-L-threonine, typical of the protein ghrelin." [GOC:jsg, PMID:11546772, RESID:AA0387]
comment: This term was obsoleted because it represents a molecular function.
is_obsolete: true

[Term]
id: GO:0051369
name: obsolete peptidyl-threonine decanoylation
namespace: biological_process
def: "OBSOLETE. The decanoylation of peptidyl-threonine to form peptidyl-O3-decanoyl-L-threonine, typical of the protein ghrelin." [GOC:jsg, PMID:11546772, RESID:AA0387]
comment: This term was obsoleted because it represents a molecular function.
is_obsolete: true

[Term]
id: GO:0051370
name: obsolete ZASP binding
namespace: molecular_function
def: "OBSOLETE. Binding to Z-band alternatively spliced PDZ motif protein (ZASP). ZASP is a Z-band protein specifically expressed in heart and skeletal muscle. This protein contains N-terminal PDZ domain and C-terminal LIM domain." [PMID:10427098, PMID:11699871]
comment: This term was made obsolete because it represents binding to an individual protein.
synonym: "Z-band alternatively spliced PDZ-motif protein binding" EXACT []
synonym: "ZASP binding" EXACT []
is_obsolete: true
replaced_by: GO:0008092

[Term]
id: GO:0051371
name: muscle alpha-actinin binding
namespace: molecular_function
def: "Binding to muscle isoforms of actinin. Muscle alpha-actinin isoforms are found in skeletal and cardiac muscle and are localized to the Z-disc." [PMID:10984498, PMID:11699871, PMID:15014165]
synonym: "alpha-actinin 2 binding" NARROW []
synonym: "alpha-actinin 3 binding" NARROW []
is_a: GO:0051393 ! alpha-actinin binding

[Term]
id: GO:0051373
name: FATZ binding
namespace: molecular_function
alt_id: GO:0051374
alt_id: GO:0051375
alt_id: GO:0051376
def: "Binding to a member of the FATZ family of proteins, filamin-, actinin-, and telethonin-binding proteins of the Z-disc of striated muscle. FATZ proteins are located in the Z-disc of the sarcomere and are involved in a complex network of interactions with other Z-band components." [PMID:10984498, PMID:11699871]
synonym: "calsarcin 1 binding" EXACT []
synonym: "calsarcin 2 binding" EXACT []
synonym: "calsarcin 3 binding" EXACT []
synonym: "calsarcin binding" EXACT []
synonym: "FATZ 1 binding" EXACT []
synonym: "FATZ 2 binding" EXACT []
synonym: "FATZ 3 binding" EXACT []
synonym: "filamin-, actinin- and telethonin-binding protein of the Z-disc of striated muscle" EXACT []
is_a: GO:0008092 ! cytoskeletal protein binding

[Term]
id: GO:0051377
name: mannose-ethanolamine phosphotransferase activity
namespace: molecular_function
def: "Catalysis of the transfer of ethanolamine phosphate to a mannose residue in the GPI lipid precursor." [PMID:15632136]
synonym: "addition of ethanolamine phosphate to mannose of GPI precursor" EXACT []
synonym: "ethanolamine phosphate transferase activity" BROAD []
synonym: "EtN-P transferase activity" EXACT []
synonym: "phosphoethanolamine transferase activity" BROAD []
xref: Reactome:R-HSA-162798 "mannose(a1-4)glucosaminyl-acyl-PI + phosphatidylethanolamine -> (ethanolamineP) mannose(al1-4)glucosaminyl-acyl-PI + diacylglycerol"
is_a: GO:0016780 ! phosphotransferase activity, for other substituted phosphate groups

[Term]
id: GO:0051378
name: serotonin binding
namespace: molecular_function
def: "Binding to serotonin (5-hydroxytryptamine), a monoamine neurotransmitter occurring in the peripheral and central nervous systems, also having hormonal properties." [GOC:ai]
synonym: "5-hydroxytryptamine binding" EXACT []
is_a: GO:0043169 ! cation binding
is_a: GO:0043176 ! amine binding
is_a: GO:1901363 ! heterocyclic compound binding

[Term]
id: GO:0051379
name: epinephrine binding
namespace: molecular_function
def: "Binding to epinephrine, a hormone produced by the medulla of the adrenal glands that increases heart activity, improves the power and prolongs the action of muscles, and increases the rate and depth of breathing. It is synthesized by the methylation of norepinephrine." [GOC:ai]
synonym: "adrenaline binding" EXACT []
is_a: GO:0042562 ! hormone binding
is_a: GO:0043169 ! cation binding
is_a: GO:1901338 ! catecholamine binding

[Term]
id: GO:0051380
name: norepinephrine binding
namespace: molecular_function
def: "Binding to norepinephrine, (3,4-dihydroxyphenyl-2-aminoethanol), a hormone secreted by the adrenal medulla and a neurotransmitter in the sympathetic peripheral nervous system and in some tracts of the CNS. It is also the biosynthetic precursor of epinephrine." [GOC:ai]
synonym: "noradrenaline binding" EXACT []
is_a: GO:0043169 ! cation binding
is_a: GO:1901338 ! catecholamine binding

[Term]
id: GO:0051381
name: histamine binding
namespace: molecular_function
def: "Binding to histamine, a physiologically active amine, found in plant and animal tissue and released from mast cells as part of an allergic reaction in humans." [GOC:ai]
is_a: GO:0043169 ! cation binding
is_a: GO:1901363 ! heterocyclic compound binding

[Term]
id: GO:0051382
name: kinetochore assembly
namespace: biological_process
alt_id: GO:0000069
alt_id: GO:0044768
def: "The aggregation, arrangement and bonding together of a set of components to form the kinetochore, a multisubunit complex that is located at the centromeric region of DNA and provides an attachment point for the spindle microtubules." [GOC:ai]
synonym: "centromere and kinetochore complex maturation" NARROW []
synonym: "centromere/kinetochore complex maturation" NARROW []
synonym: "chromosome-kinetochore attachment" NARROW [GOC:ascb_2009, GOC:dph, GOC:tb]
synonym: "kinetochore formation" RELATED []
synonym: "NMS complex assembly" NARROW []
is_a: GO:0051383 ! kinetochore organization
is_a: GO:0065003 ! protein-containing complex assembly
is_a: GO:0140694 ! membraneless organelle assembly

[Term]
id: GO:0051383
name: kinetochore organization
namespace: biological_process
def: "A process that is carried out at the cellular level which results in the assembly, arrangement of constituent parts, or disassembly of the kinetochore, a multisubunit complex that is located at the centromeric region of DNA and provides an attachment point for the spindle microtubules." [GOC:ai, GOC:dph, GOC:jl, GOC:mah]
synonym: "kinetochore organisation" EXACT []
synonym: "kinetochore organization and biogenesis" RELATED [GOC:mah]
is_a: GO:0051276 ! chromosome organization

[Term]
id: GO:0051384
name: response to glucocorticoid
namespace: biological_process
def: "Any process that results in a change in state or activity of a cell or an organism (in terms of movement, secretion, enzyme production, gene expression, etc.) as a result of a glucocorticoid stimulus. Glucocorticoids are hormonal C21 corticosteroids synthesized from cholesterol with the ability to bind with the cortisol receptor and trigger similar effects. Glucocorticoids act primarily on carbohydrate and protein metabolism, and have anti-inflammatory effects." [GOC:ai, PMID:9884123]
synonym: "response to glucocorticoid stimulus" EXACT [GOC:dos]
is_a: GO:0031960 ! response to corticosteroid

[Term]
id: GO:0051385
name: response to mineralocorticoid
namespace: biological_process
def: "Any process that results in a change in state or activity of a cell or an organism (in terms of movement, secretion, enzyme production, gene expression, etc.) as a result of a mineralocorticoid stimulus. Mineralocorticoids are hormonal C21 corticosteroids synthesized from cholesterol and characterized by their similarity to aldosterone. Mineralocorticoids act primarily on water and electrolyte balance." [GOC:ai, PMID:9884123]
synonym: "response to mineralocorticoid stimulus" EXACT [GOC:dos]
is_a: GO:0031960 ! response to corticosteroid

[Term]
id: GO:0051386
name: regulation of neurotrophin TRK receptor signaling pathway
namespace: biological_process
def: "Any process that modulates the frequency, rate or extent of the neurotrophin TRK receptor signaling pathway." [GOC:ai]
synonym: "regulation of nerve growth factor receptor signaling pathway" RELATED [GOC:jc]
synonym: "regulation of nerve growth factor receptor signalling pathway" EXACT []
synonym: "regulation of NGF receptor signaling pathway" EXACT []
synonym: "regulation of NGF receptor signalling pathway" EXACT []
is_a: GO:0009966 ! regulation of signal transduction
is_a: GO:0090287 ! regulation of cellular response to growth factor stimulus
relationship: regulates GO:0048011 ! neurotrophin TRK receptor signaling pathway

[Term]
id: GO:0051387
name: negative regulation of neurotrophin TRK receptor signaling pathway
namespace: biological_process
def: "Any process that stops, prevents, or reduces the frequency, rate or extent of the neurotrophin TRK receptor signaling pathway." [GOC:ai]
synonym: "down regulation of nerve growth factor receptor signaling pathway" EXACT []
synonym: "down-regulation of nerve growth factor receptor signaling pathway" EXACT []
synonym: "downregulation of nerve growth factor receptor signaling pathway" EXACT []
synonym: "inhibition of nerve growth factor receptor signaling pathway" NARROW []
synonym: "negative regulation of nerve growth factor receptor signaling pathway" RELATED [GOC:jc]
synonym: "negative regulation of nerve growth factor receptor signalling pathway" EXACT []
synonym: "negative regulation of NGF receptor signaling pathway" EXACT []
synonym: "negative regulation of NGF receptor signalling pathway" EXACT []
is_a: GO:0009968 ! negative regulation of signal transduction
is_a: GO:0051386 ! regulation of neurotrophin TRK receptor signaling pathway
is_a: GO:0090288 ! negative regulation of cellular response to growth factor stimulus
relationship: negatively_regulates GO:0048011 ! neurotrophin TRK receptor signaling pathway

[Term]
id: GO:0051388
name: positive regulation of neurotrophin TRK receptor signaling pathway
namespace: biological_process
def: "Any process that activates or increases the frequency, rate or extent of the neurotrophin TRK receptor signaling pathway." [GOC:ai]
synonym: "activation of nerve growth factor receptor signaling pathway" NARROW []
synonym: "positive regulation of nerve growth factor receptor signaling pathway" RELATED [GOC:jc]
synonym: "positive regulation of nerve growth factor receptor signalling pathway" EXACT []
synonym: "positive regulation of NGF receptor signaling pathway" EXACT []
synonym: "positive regulation of NGF receptor signalling pathway" EXACT []
synonym: "stimulation of nerve growth factor receptor signaling pathway" NARROW []
synonym: "up regulation of nerve growth factor receptor signaling pathway" EXACT []
synonym: "up-regulation of nerve growth factor receptor signaling pathway" EXACT []
synonym: "upregulation of nerve growth factor receptor signaling pathway" EXACT []
xref: Reactome:R-HSA-9024909 "BDNF activates NTRK2 (TRKB) signaling"
xref: Reactome:R-HSA-9025046 "NTF3 activates NTRK2 (TRKB) signaling"
xref: Reactome:R-HSA-9026357 "NTF4 activates NTRK2 (TRKB) signaling"
xref: Reactome:R-HSA-9034013 "NTF3 activates NTRK3 signaling"
xref: Reactome:R-HSA-9034793 "Activated NTRK3 signals through PLCG1"
is_a: GO:0009967 ! positive regulation of signal transduction
is_a: GO:0051386 ! regulation of neurotrophin TRK receptor signaling pathway
relationship: positively_regulates GO:0048011 ! neurotrophin TRK receptor signaling pathway

[Term]
id: GO:0051389
name: obsolete inactivation of MAPKK activity
namespace: biological_process
def: "OBSOLETE. Any process that terminates the activity of the active enzyme MAP kinase kinase (MAPKK)." [GOC:ai]
comment: This term was obsoleted because it represents a molecular function.
synonym: "inactivation of MAP kinase kinase activity" EXACT []
synonym: "termination of MAP kinase kinase activity" EXACT []
synonym: "termination of MAPKK activity" EXACT []
is_obsolete: true
consider: GO:0030291
consider: GO:0043409

[Term]
id: GO:0051390
name: obsolete inactivation of MAPKKK activity
namespace: biological_process
def: "OBSOLETE. Any process that terminates the activity of the active enzyme MAP kinase kinase kinase (MAPKKK)." [GOC:ai]
comment: This term was obsoleted because it represents a molecular function.
synonym: "inactivation of MAP kinase kinase kinase activity" EXACT []
synonym: "termination of MAP kinase kinase kinase activity" EXACT []
synonym: "termination of MAPKKK activity" EXACT []
is_obsolete: true
consider: GO:0030291
consider: GO:0043409

[Term]
id: GO:0051391
name: tRNA acetylation
namespace: biological_process
def: "The modification of tRNA structure by addition of an acetyl group to tRNA. An acetyl group is CH3CO-, derived from acetic [ethanoic] acid." [GOC:ai]
is_a: GO:0006400 ! tRNA modification
is_a: GO:1990884 ! RNA acetylation

[Term]
id: GO:0051392
name: tRNA cytidine N4-acetyltransferase activity
namespace: molecular_function
def: "Catalysis of the reaction: a cytidine in tRNA + acetyl-CoA + ATP + H2O = ADP + an N4-acetylcytidine in tRNA + CoA + H+ + phosphate." [PMID:15037780, RHEA:53876]
synonym: "tRNA N4-acetyltransferase activity" EXACT []
xref: RHEA:43788
xref: RHEA:53876
is_a: GO:0008080 ! N-acetyltransferase activity
is_a: GO:0140101 ! catalytic activity, acting on a tRNA
property_value: skos:exactMatch RHEA:53876
property_value: skos:narrowMatch RHEA:43788

[Term]
id: GO:0051393
name: alpha-actinin binding
namespace: molecular_function
alt_id: GO:0051372
def: "Binding to alpha-actinin, one of a family of proteins that cross-link F-actin as antiparallel homodimers. Alpha-actinin has a molecular mass of 93-103 KDa; at the N-terminus there are two calponin homology domains, at the C-terminus there are two EF-hands. These two domains are connected by the rod domain. This domain is formed by triple-helical spectrin repeats." [PMID:10984498, PMID:11699871, PMID:15014165]
synonym: "alpha-actinin 1 binding" NARROW []
synonym: "alpha-actinin 4 binding" NARROW []
synonym: "nonmuscle alpha-actinin binding" NARROW []
is_a: GO:0042805 ! actinin binding

[Term]
id: GO:0051394
name: regulation of nerve growth factor receptor activity
namespace: biological_process
def: "Any process that modulates the frequency, rate or extent of the activity of the nerve growth factor (NGF) receptor." [GOC:ai]
subset: gocheck_obsoletion_candidate
synonym: "regulation of NGF receptor activity" EXACT []
is_a: GO:0010469 ! regulation of signaling receptor activity

[Term]
id: GO:0051395
name: obsolete negative regulation of nerve growth factor receptor activity
namespace: biological_process
def: "OBSOLETE. Any process that stops, prevents, or reduces the frequency, rate or extent of the activity of the nerve growth factor (NGF) receptor." [GOC:ai]
comment: This term was obsoleted because it represents a molecular function.
synonym: "down regulation of nerve growth factor receptor activity" EXACT []
synonym: "down-regulation of nerve growth factor receptor activity" EXACT []
synonym: "downregulation of nerve growth factor receptor activity" EXACT []
synonym: "inhibition of nerve growth factor receptor activity" NARROW []
synonym: "negative regulation of NGF receptor activity" EXACT []
is_obsolete: true

[Term]
id: GO:0051396
name: obsolete positive regulation of nerve growth factor receptor activity
namespace: biological_process
def: "OBSOLETE. Any process that activates or increases the frequency, rate or extent of the activity of the nerve growth factor (NGF) receptor." [GOC:ai]
comment: This term was obsoleted because it represents a molecular function.
synonym: "activation of nerve growth factor receptor activity" NARROW []
synonym: "positive regulation of NGF receptor activity" EXACT []
synonym: "stimulation of nerve growth factor receptor activity" NARROW []
synonym: "up regulation of nerve growth factor receptor activity" EXACT []
synonym: "up-regulation of nerve growth factor receptor activity" EXACT []
synonym: "upregulation of nerve growth factor receptor activity" EXACT []
is_obsolete: true

[Term]
id: GO:0051397
name: obsolete N-terminal basic amino acid aminopeptidase activity
namespace: molecular_function
def: "OBSOLETE. Catalysis of the hydrolysis of basic amino acid residues at the N-terminal of an oligopeptide or polypeptide chain." [GOC:ai]
comment: This term was made obsolete because it represents a gene product.
synonym: "N-terminal basic amino acid aminopeptidase activity" EXACT []
is_obsolete: true
replaced_by: GO:0004177

[Term]
id: GO:0051398
name: obsolete N-terminal lysine aminopeptidase activity
namespace: molecular_function
def: "OBSOLETE. Catalysis of the hydrolysis of a lysine residue from the N-terminal of an oligopeptide or polypeptide chain." [GOC:ai, PMID:12799365]
comment: This term was made obsolete because it represents a gene product.
synonym: "lysine aminopeptidase activity" BROAD []
synonym: "lysyl aminopeptidase activity" BROAD []
synonym: "N-terminal lysine aminopeptidase activity" EXACT []
is_obsolete: true
replaced_by: GO:0004177

[Term]
id: GO:0051399
name: obsolete N-terminal arginine aminopeptidase activity
namespace: molecular_function
def: "OBSOLETE. Catalysis of the hydrolysis of an arginine residue from the N-terminal of an oligopeptide or polypeptide chain." [GOC:ai, PMID:12799365]
comment: This term was made obsolete because it represents a gene product.
synonym: "arginine aminopeptidase activity" BROAD []
synonym: "argininyl aminopeptidase activity" BROAD []
synonym: "N-terminal arginine aminopeptidase activity" EXACT []
is_obsolete: true
replaced_by: GO:0004177

[Term]
id: GO:0051400
name: BH domain binding
namespace: molecular_function
def: "Binding to a Bcl-2 homology (BH) protein domain. Bcl-2-related proteins share homology in one to four conserved regions designated the Bcl-2 homology (BH) domains BH1, BH2, BH3 and BH4. These domains contribute at multiple levels to the function of these proteins in cell death and survival. Anti-apoptotic members of the Bcl-2 family have four BH domains (BH1-BH4). Pro-apoptotic members have fewer BH domains." [PMID:11048732, PMID:12133724, PMID:9020082, PMID:9704409]
subset: goslim_chembl
synonym: "Bcl-2 homology domain binding" EXACT []
is_a: GO:0019904 ! protein domain specific binding

[Term]
id: GO:0051401
name: CH domain binding
namespace: molecular_function
def: "Binding to a calponin homology protein domain, a domain of 100 residues that occurs in signaling and cytoskeletal proteins." [PMID:11911887, Prosite:PDOC50021]
synonym: "calponin homology domain binding" EXACT []
is_a: GO:0019904 ! protein domain specific binding

[Term]
id: GO:0051402
name: neuron apoptotic process
namespace: biological_process
def: "Any apoptotic process in a neuron, the basic cellular unit of nervous tissue. Each neuron consists of a body, an axon, and dendrites. Their purpose is to receive, conduct, and transmit impulses in the nervous system." [CL:0000540, GOC:mtg_apoptosis]
synonym: "apoptosis of neuronal cells" EXACT []
synonym: "apoptosis of neurons" EXACT []
synonym: "neuron apoptosis" NARROW []
synonym: "neuron programmed cell death by apoptosis" EXACT []
synonym: "neuronal cell apoptosis" EXACT []
synonym: "neuronal cell programmed cell death by apoptosis" EXACT []
synonym: "programmed cell death of neuronal cells by apoptosis" EXACT []
synonym: "programmed cell death of neurons by apoptosis" EXACT []
synonym: "programmed cell death, neuronal cells" EXACT []
synonym: "programmed cell death, neurons" EXACT []
is_a: GO:0006915 ! apoptotic process

[Term]
id: GO:0051403
name: stress-activated MAPK cascade
namespace: biological_process
def: "A MAPK cascade that starts with the activation of a stress-activated MAP kinase cascade." [GOC:ai, PMID:15936270]
synonym: "MAPK11 cascade" NARROW [GOC:add]
synonym: "MAPK12 cascade" NARROW [GOC:add]
synonym: "MAPK13 cascade" NARROW [GOC:add]
synonym: "MAPK14 cascade" RELATED []
synonym: "SAPK cascade" BROAD [GOC:add]
synonym: "stress-activated MAPK signaling pathway" EXACT []
synonym: "stress-activated MAPK signalling pathway" EXACT []
synonym: "stress-activated MAPKKK cascade" EXACT []
synonym: "stress-activated MAPKKK signaling pathway" EXACT []
synonym: "stress-activated MAPKKK signalling pathway" EXACT []
xref: Reactome:R-HSA-450294 "MAP kinase activation"
is_a: GO:0000165 ! MAPK cascade
is_a: GO:0031098 ! stress-activated protein kinase signaling cascade

[Term]
id: GO:0051404
name: obsolete clostripain activity
namespace: molecular_function
def: "OBSOLETE. Catalysis of the cleavage of Arg-Xaa bonds." [EC:3.4.22.8]
comment: This term was made obsolete because it represents a gene product.
synonym: "alpha-clostridipain" RELATED [EC:3.4.22.8]
synonym: "clostridiopeptidase B activity" EXACT []
synonym: "Clostridium histolyticum proteinase B" RELATED [EC:3.4.22.8]
synonym: "clostripain activity" EXACT []
is_obsolete: true
replaced_by: GO:0004197

[Term]
id: GO:0051405
name: obsolete microbial collagenase activity
namespace: molecular_function
def: "OBSOLETE. Catalysis of the digestion of native collagen in the triple helical region at Xaa-Gly bonds." [GOC:curators]
comment: This term was made obsolete because it represents a gene product.
synonym: "Achromobacter iophagus collagenase" RELATED []
synonym: "aspergillopeptidase C" RELATED []
synonym: "azocollase activity" RELATED []
synonym: "clostridiopeptidase A activity" EXACT []
synonym: "clostridiopeptidase I" RELATED []
synonym: "clostridiopeptidase II" RELATED []
synonym: "Clostridium histolyticum collagenase activity" NARROW []
synonym: "Clostridium histolyticum proteinase A" RELATED []
synonym: "collagen peptidase activity" RELATED []
synonym: "collagen protease activity" RELATED []
synonym: "collagenase 1 activity" EXACT []
synonym: "collagenase A activity" EXACT []
synonym: "collagenase I activity" RELATED []
synonym: "collagenase MMP-1" RELATED []
synonym: "kollaza" RELATED []
synonym: "matrix metalloproteinase-1" RELATED []
synonym: "matrix metalloproteinase-18" RELATED []
synonym: "matrix metalloproteinase-8" RELATED []
synonym: "metallocollagenase activity" RELATED []
synonym: "metalloproteinase-1" RELATED []
synonym: "microbial collagenase activity" EXACT []
synonym: "nucleolysin" RELATED []
synonym: "soycollagestin" RELATED []
is_obsolete: true
replaced_by: GO:0004252

[Term]
id: GO:0051407
name: glycerone phosphate:phosphate antiporter activity
namespace: molecular_function
def: "Enables the transfer of a solute or solutes from one side of a membrane to the other according to the reaction: glycerone phosphate(out) + phosphate(in) = glycerone phosphate(in) + phosphate(out)." [GOC:ai]
synonym: "dihydroxyacetone-phosphate:inorganic phosphate antiporter activity" EXACT []
synonym: "glycerone phosphate:inorganic phosphate antiporter activity" EXACT []
is_a: GO:0015315 ! organophosphate:phosphate antiporter activity
is_a: GO:0015605 ! organophosphate ester transmembrane transporter activity
is_a: GO:0015665 ! alcohol transmembrane transporter activity
is_a: GO:1901505 ! carbohydrate derivative transmembrane transporter activity

[Term]
id: GO:0051408
name: glyceraldehyde 3-phosphate:phosphate antiporter activity
namespace: molecular_function
def: "Enables the transfer of a solute or solutes from one side of a membrane to the other according to the reaction: glyceraldehyde 3-phosphate(out) + phosphate(in) = glyceraldehyde 3-phosphate(in) + phosphate(out)." [GOC:ai]
synonym: "glyceraldehyde 3-phosphate:inorganic phosphate antiporter activity" EXACT []
is_a: GO:0009670 ! triose-phosphate:phosphate antiporter activity

[Term]
id: GO:0051409
name: response to nitrosative stress
namespace: biological_process
def: "Any process that results in a change in state or activity of a cell or an organism (in terms of movement, secretion, enzyme production, gene expression, etc.) as a result of a nitrosative stress stimulus. Nitrosative stress is a state often resulting from exposure to high levels of nitric oxide (NO) or the highly reactive oxidant peroxynitrite, which is produced following interaction of NO with superoxide anions." [PMID:15925705]
is_a: GO:0006950 ! response to stress

[Term]
id: GO:0051410
name: detoxification of nitrogen compound
namespace: biological_process
def: "Any process that reduces or removes the toxicity of nitrogenous compounds which are dangerous or toxic. This includes the aerobic conversion of toxic compounds to harmless substances." [GOC:ai]
synonym: "detoxification of nitrogenous compound" EXACT []
synonym: "nitric oxide (NO) detoxification" NARROW []
is_a: GO:0098754 ! detoxification
relationship: part_of GO:1901698 ! response to nitrogen compound

[Term]
id: GO:0051411
name: obsolete ALP binding
namespace: molecular_function
def: "OBSOLETE. Interacting selectively and non-covalently with ALP, actinin-associated LIM protein of the Z band. ALP is a PDZ/LIM domain protein found in the Z band." [PMID:11699871]
comment: This term was made obsolete because it represents binding to an individual protein.
synonym: "actinin-associated LIM protein binding" EXACT []
synonym: "ALP binding" EXACT []
is_obsolete: true
replaced_by: GO:0008092

[Term]
id: GO:0051412
name: response to corticosterone
namespace: biological_process
def: "Any process that results in a change in state or activity of a cell or an organism (in terms of movement, secretion, enzyme production, gene expression, etc.) as a result of a corticosterone stimulus. Corticosterone is a 21 carbon steroid hormone of the corticosteroid type, produced in the cortex of the adrenal glands. In many species, corticosterone is the principal glucocorticoid, involved in regulation of fuel metabolism, immune reactions, and stress responses." [PMID:15240347]
synonym: "response to corticosterone stimulus" EXACT [GOC:dos]
is_a: GO:0051384 ! response to glucocorticoid
is_a: GO:0051385 ! response to mineralocorticoid
is_a: GO:0097305 ! response to alcohol
is_a: GO:1901654 ! response to ketone

[Term]
id: GO:0051413
name: response to cortisone
namespace: biological_process
def: "Any process that results in a change in state or activity of a cell or an organism (in terms of movement, secretion, enzyme production, gene expression, etc.) as a result of a cortisone stimulus. Cortisone is a natural glucocorticoid steroid hormone that is metabolically convertible to cortisol. Cortisone is synthesized from cholesterol in the cortex of the adrenal gland under the stimulation of adrenocorticotropin hormone (ACTH). The main physiological effect of cortisone is on carbohydrate metabolism; it can stimulate increased glucose release from the liver, increased liver glycogen synthesis, and decreased utilization of glucose by the tissues." [ISBN:0721662544, PMID:11276391]
synonym: "response to cortisone stimulus" EXACT [GOC:dos]
is_a: GO:0051384 ! response to glucocorticoid
is_a: GO:0097305 ! response to alcohol
is_a: GO:1901654 ! response to ketone

[Term]
id: GO:0051414
name: response to cortisol
namespace: biological_process
def: "Any process that results in a change in state or activity of a cell or an organism (in terms of movement, secretion, enzyme production, gene expression, etc.) as a result of a cortisol stimulus. Cortisol is the major natural glucocorticoid synthesized in the zona fasciculata of the adrenal cortex; it affects the metabolism of glucose, protein, and fats and has appreciable mineralocorticoid activity. It also regulates the immune system and affects many other functions." [ISBN:0721662544, PMID:11276391]
synonym: "response to cortisol stimulus" EXACT [GOC:dos]
synonym: "response to hydrocortisone stimulus" EXACT []
is_a: GO:0051384 ! response to glucocorticoid
is_a: GO:0097305 ! response to alcohol
is_a: GO:1901654 ! response to ketone

[Term]
id: GO:0051415
name: microtubule nucleation by interphase microtubule organizing center
namespace: biological_process
def: "The 'de novo' formation of a microtubule by the interphase microtubule organizing center during interphase, the stage of cell cycle between successive rounds of chromosome segregation." [GOC:ai]
synonym: "IMTOC-mediated microtubule nucleation during interphase" EXACT []
synonym: "interphase microtubule nucleation by interphase microtubule organising centre" EXACT []
synonym: "interphase microtubule nucleation by interphase microtubule organizing center" EXACT []
synonym: "interphase microtubule organizing center-mediated microtubule nucleation during interphase" EXACT []
synonym: "microtubule nucleation during interphase by IMTOC" EXACT []
synonym: "microtubule nucleation during interphase by interphase microtubule organizing center" EXACT []
is_a: GO:0051418 ! microtubule nucleation by microtubule organizing center

[Term]
id: GO:0051416
name: obsolete myotilin binding
namespace: molecular_function
def: "OBSOLETE. Binding to myotilin, a structural component of the Z-discs in human skeletal and cardiac muscle. Its C-terminus contains two immunoglobulin-like domains and the unique N-terminal half has a serine-rich region, with numerous potential phosphorylation sites, and a stretch of hydrophobic amino acids. Myotilin forms homodimers and binds to alpha-actinin, F-actin, and filamin C." [PMID:11699871, PMID:15752755]
comment: This term was made obsolete because it represents binding to an individual protein.
synonym: "myotilin binding" EXACT []
is_obsolete: true
replaced_by: GO:0008092

[Term]
id: GO:0051417
name: microtubule nucleation by spindle pole body
namespace: biological_process
def: "The 'de novo' formation of a microtubule, mediated by the spindle pole body." [GOC:ai]
synonym: "microtubule nucleation by SPB" EXACT []
synonym: "SPB-mediated microtubule nucleation" EXACT []
synonym: "spindle pole body-mediated microtubule nucleation" EXACT []
is_a: GO:0051418 ! microtubule nucleation by microtubule organizing center

[Term]
id: GO:0051418
name: microtubule nucleation by microtubule organizing center
namespace: biological_process
def: "The 'de novo' formation of a microtubule, mediated by the microtubule organizing center." [GOC:ai]
synonym: "microtubule nucleation by microtubule organising centre" EXACT []
synonym: "microtubule nucleation by MTOC" EXACT []
synonym: "microtubule organizing center-mediated microtubule nucleation" EXACT []
synonym: "MTOC-mediated microtubule nucleation" EXACT []
is_a: GO:0007020 ! microtubule nucleation

[Term]
id: GO:0051419
name: obsolete nebulin binding
namespace: molecular_function
def: "OBSOLETE. Binding to nebulin, a large protein (approximately 800kD) that is anchored at the Z-disc by its C-terminal region and spans the length of the thin filament, ending at the edge of the H-zone." [PMID:11699871]
comment: This term was made obsolete because it represents binding to an individual protein.
synonym: "nebulin binding" EXACT []
is_obsolete: true
replaced_by: GO:0008092

[Term]
id: GO:0051420
name: obsolete nebulette binding
namespace: molecular_function
def: "OBSOLETE. Binding to nebulette, a 107 kDa protein associated with the I-Z-I complex of cardiac myofibrils. It shows a high degree of homology with skeletal muscle nebulin." [PMID:11699871]
comment: This term was made obsolete because it represents binding to an individual protein.
synonym: "nebulette binding" EXACT []
is_obsolete: true
replaced_by: GO:0008092

[Term]
id: GO:0051421
name: obsolete regulation of endo-1,4-beta-xylanase activity
namespace: biological_process
def: "OBSOLETE. Any process that modulates the frequency, rate or extent of endo-(1->4)-beta-xylanase activity, the catalysis of the endohydrolysis of (1->4)-beta-D-xylosidic linkages in xylans." [EC:3.2.1.8, GOC:ai]
comment: This term was obsoleted because it represents a molecular function.
synonym: "endo-1,4-beta-xylanase regulator" RELATED []
synonym: "xylanase regulator" RELATED []
is_obsolete: true

[Term]
id: GO:0051422
name: obsolete negative regulation of endo-1,4-beta-xylanase activity
namespace: biological_process
def: "OBSOLETE. Any process that stops or reduces the rate of endo-(1->4)-beta-xylanase activity, the catalysis of the endohydrolysis of (1->4)-beta-D-xylosidic linkages in xylans." [EC:3.2.1.8, GOC:ai]
comment: This term was obsoleted because it represents a molecular function.
synonym: "down regulation of endo-1,4-beta-xylanase activity" EXACT []
synonym: "down-regulation of endo-1,4-beta-xylanase activity" EXACT []
synonym: "downregulation of endo-1,4-beta-xylanase activity" EXACT []
synonym: "endo-1,4-beta-xylanase inhibitor" RELATED []
synonym: "inhibition of endo-1,4-beta-xylanase activity" NARROW []
synonym: "xylanase inhibitor" RELATED []
is_obsolete: true

[Term]
id: GO:0051423
name: obsolete positive regulation of endo-1,4-beta-xylanase activity
namespace: biological_process
def: "OBSOLETE. Any process that activates or increases the frequency, rate or extent of endo-(1->4)-beta-xylanase activity, the catalysis of the endohydrolysis of (1->4)-beta-D-xylosidic linkages in xylans." [EC:3.2.1.8, GOC:ai]
comment: This term was obsoleted because it represents a molecular function.
synonym: "activation of endo-1,4-beta-xylanase activity" NARROW []
synonym: "endo-1,4-beta-xylanase activator" RELATED []
synonym: "stimulation of endo-1,4-beta-xylanase activity" NARROW []
synonym: "up regulation of endo-1,4-beta-xylanase activity" EXACT []
synonym: "up-regulation of endo-1,4-beta-xylanase activity" EXACT []
synonym: "upregulation of endo-1,4-beta-xylanase activity" EXACT []
synonym: "xylanase activator" RELATED []
is_obsolete: true

[Term]
id: GO:0051424
name: corticotropin-releasing hormone binding
namespace: molecular_function
alt_id: GO:0017047
def: "Binding to corticotropin-releasing hormone, a polypeptide hormone involved in the stress response. It is released by the hypothalamus and stimulates the release of corticotropin by the anterior pituitary gland." [PMID:7556876]
synonym: "corticoliberin binding" EXACT []
synonym: "corticotropin-releasing factor binding" EXACT []
synonym: "CRF binding" EXACT [GOC:bf]
synonym: "CRH binding" EXACT []
is_a: GO:0017046 ! peptide hormone binding

[Term]
id: GO:0051425
name: PTB domain binding
namespace: molecular_function
def: "Binding to a phosphotyrosine-binding (PTB) Binding to a phosphotyrosine-bindin domain." [Pfam:PF02174, PMID:15924411]
synonym: "phosphotyrosine-interacting domain binding" EXACT []
synonym: "PID binding" BROAD []
is_a: GO:0019904 ! protein domain specific binding

[Term]
id: GO:0051427
name: hormone receptor binding
namespace: molecular_function
def: "Binding to a receptor for a hormone." [GOC:ai]
is_a: GO:0005102 ! signaling receptor binding

[Term]
id: GO:0051428
name: peptide hormone receptor binding
namespace: molecular_function
def: "Binding to a receptor for a peptide hormone." [GOC:ai]
subset: goslim_chembl
synonym: "polypeptide hormone receptor binding" EXACT []
is_a: GO:0051427 ! hormone receptor binding

[Term]
id: GO:0051429
name: corticotropin-releasing hormone receptor binding
namespace: molecular_function
alt_id: GO:0031742
def: "Binding to a receptor for corticotropin-releasing hormone (CRH), a polypeptide hormone involved in the stress response. It is released by the hypothalamus and stimulates the release of corticotropin by the anterior pituitary gland." [GOC:ai]
synonym: "corticotropin releasing factor receptor binding" EXACT []
synonym: "corticotropin releasing factor receptor ligand" NARROW []
synonym: "corticotropin-releasing factor receptor binding" EXACT [GOC:bf]
synonym: "CRF receptor binding" EXACT [GOC:bf]
synonym: "CRH receptor binding" EXACT [GOC:bf]
synonym: "CRHR binding" EXACT [GOC:bf]
is_a: GO:0051428 ! peptide hormone receptor binding
is_a: GO:0071855 ! neuropeptide receptor binding

[Term]
id: GO:0051430
name: corticotropin-releasing hormone receptor 1 binding
namespace: molecular_function
alt_id: GO:0031743
def: "Binding to a corticotropin-releasing hormone receptor 1 (CRHR1). CRHR1 is the major subtype in the pituitary corticotroph, and mediates the stimulatory actions of corticotropin-releasing hormone on corticotropin hormone secretion. CRHR1 are also located in cortical areas of the brain, cerebellum and limbic system." [PMID:15134857]
synonym: "CRHR1 binding" EXACT []
synonym: "type 1 corticotropin releasing factor receptor binding" EXACT []
synonym: "type 1 corticotropin releasing factor receptor ligand" NARROW []
synonym: "type 1 corticotropin-releasing factor receptor binding" EXACT [GOC:bf]
is_a: GO:0051429 ! corticotropin-releasing hormone receptor binding

[Term]
id: GO:0051431
name: corticotropin-releasing hormone receptor 2 binding
namespace: molecular_function
alt_id: GO:0031744
def: "Binding to a corticotropin-releasing hormone receptor type 2 (CRHR2). The CRHR2 has several splice variants that are located in sub-cortical areas of the brain and in the periphery." [PMID:15134857]
synonym: "CRHR2 binding" EXACT []
synonym: "type 2 corticotropin releasing factor receptor binding" EXACT []
synonym: "type 2 corticotropin releasing factor receptor ligand" NARROW []
synonym: "type 2 corticotropin-releasing factor receptor binding" EXACT [GOC:bf]
is_a: GO:0051429 ! corticotropin-releasing hormone receptor binding

[Term]
id: GO:0051432
name: BH1 domain binding
namespace: molecular_function
def: "Binding to a BH1 protein domain, present in Bcl-2 family members. Proteins that act as inhibitors of apoptosis harbour at least three BH domains: BH1, BH2 and BH3; the BH1 and BH2 domains are found in all death antagonists of the Bcl-2 family but only in one class of death agonists." [PMID:11048732, PMID:12133724, PMID:9020082, PMID:9704409, Prosite:PS01080]
is_a: GO:0051400 ! BH domain binding

[Term]
id: GO:0051433
name: BH2 domain binding
namespace: molecular_function
def: "Binding to a BH2 protein domain, present in Bcl-2 family members. Proteins that act as inhibitors of apoptosis harbour at least three BH domains: BH1, BH2 and BH3; the BH1 and BH2 domains are found in all death antagonists of the Bcl-2 family but only in one class of death agonists." [PMID:11048732, PMID:12133724, PMID:9020082, PMID:9704409, Prosite:PS01258]
is_a: GO:0051400 ! BH domain binding

[Term]
id: GO:0051434
name: BH3 domain binding
namespace: molecular_function
def: "Binding to a BH3 protein domain, present in Bcl-2 family members. The BH3 domain is a potent death domain and has an important role in protein-protein interactions and in cell death." [PMID:11048732, PMID:12133724, PMID:9020082, PMID:9704409, Prosite:PS01259]
subset: goslim_chembl
is_a: GO:0051400 ! BH domain binding
is_a: GO:0070513 ! death domain binding

[Term]
id: GO:0051435
name: BH4 domain binding
namespace: molecular_function
def: "Binding to a BH4 protein domain, present in Bcl-2 family members. All anti-apoptotic proteins contain BH1 and BH2 domains; some also contain an additional N-terminal BH4 domain, which is almost never seen in pro-apoptotic proteins. Loss of the BH4 domain can diminish or abrogate anti-apoptotic function or even impart outright death-promoting properties to the protein." [InterPro:IPR003093, PMID:11048732, PMID:12133724, PMID:9020082, PMID:9704409, Prosite:PS01260, Prosite:PS50063]
is_a: GO:0051400 ! BH domain binding

[Term]
id: GO:0051436
name: obsolete negative regulation of ubiquitin-protein ligase activity involved in mitotic cell cycle
namespace: biological_process
def: "OBSOLETE. Any process that stops, prevents, or reduces the frequency, rate or extent of ubiquitin ligase activity that contributes to the mitotic cell cycle." [GOC:ai, GOC:tb]
comment: This term was obsoleted because it should be captured as a GO-CAM model.
synonym: "anaphase promoting complex inhibition during mitotic cell cycle" NARROW []
synonym: "anaphase-promoting complex inhibition during mitotic cell cycle" NARROW []
synonym: "APC inhibition during mitotic cell cycle" NARROW []
synonym: "down regulation of ubiquitin ligase activity during mitotic cell cycle" RELATED []
synonym: "down-regulation of ubiquitin ligase activity during mitotic cell cycle" RELATED []
synonym: "downregulation of ubiquitin ligase activity during mitotic cell cycle" RELATED []
synonym: "inhibition of ubiquitin ligase activity during mitotic cell cycle" NARROW []
synonym: "mitotic anaphase promoting complex inhibition" NARROW []
synonym: "mitotic anaphase promoting complex inhibitor" NARROW []
synonym: "mitotic anaphase-promoting complex inhibition" NARROW []
synonym: "mitotic anaphase-promoting complex inhibitor" NARROW []
synonym: "mitotic APC inhibition" NARROW []
synonym: "mitotic APC inhibitor" NARROW []
synonym: "mitotic SCF complex inhibitor" NARROW []
synonym: "mitotic ubiquitin ligase inhibitor" NARROW []
synonym: "negative regulation of ubiquitin ligase activity during mitotic cell cycle" RELATED [GOC:tb]
synonym: "negative regulation of ubiquitin-protein ligase activity during mitotic cell cycle" RELATED [GOC:dph, GOC:tb]
is_obsolete: true

[Term]
id: GO:0051437
name: obsolete positive regulation of ubiquitin-protein ligase activity involved in regulation of mitotic cell cycle transition
namespace: biological_process
def: "OBSOLETE. Any process that activates, maintains or increases the rate of ubiquitin ligase activity that contributes to the regulation of the mitotic cell cycle phase transition." [GOC:ai, GOC:tb]
comment: This term was obsoleted because it should be captured as a GO-CAM model.
synonym: "activation of ubiquitin ligase activity during mitotic cell cycle" NARROW []
synonym: "mitotic SCF complex activator" NARROW []
synonym: "mitotic ubiquitin ligase activator" NARROW []
synonym: "positive regulation of ubiquitin ligase activity during mitotic cell cycle" RELATED [GOC:tb]
synonym: "positive regulation of ubiquitin-protein ligase activity during mitotic cell cycle" RELATED [GOC:dph, GOC:tb]
synonym: "stimulation of ubiquitin ligase activity during mitotic cell cycle" NARROW []
synonym: "up regulation of ubiquitin ligase activity during mitotic cell cycle" RELATED []
synonym: "up-regulation of ubiquitin ligase activity during mitotic cell cycle" RELATED []
synonym: "upregulation of ubiquitin ligase activity during mitotic cell cycle" RELATED []
is_obsolete: true

[Term]
id: GO:0051438
name: regulation of ubiquitin-protein transferase activity
namespace: biological_process
def: "Any process that modulates the frequency, rate or extent of ubiquitin transferase activity." [GOC:ai, GOC:tb]
subset: gocheck_obsoletion_candidate
synonym: "anaphase-promoting complex regulator" NARROW []
synonym: "APC regulator" NARROW []
synonym: "regulation of ubiquitin transferase activity" EXACT [GOC:tb]
synonym: "SCF complex regulator" NARROW []
synonym: "ubiquitin transferase regulator" RELATED []
synonym: "ubiquitin-protein transferase regulator" RELATED []
is_a: GO:0051338 ! regulation of transferase activity

[Term]
id: GO:0051439
name: obsolete regulation of ubiquitin-protein ligase activity involved in mitotic cell cycle
namespace: biological_process
def: "OBSOLETE. A cell cycle process that modulates the frequency, rate or extent of ubiquitin ligase activity that contributes to the mitotic cell cycle." [GOC:ai]
comment: false
synonym: "mitotic anaphase-promoting complex regulator" NARROW []
synonym: "mitotic APC regulator" NARROW []
synonym: "mitotic SCF complex regulator" NARROW []
synonym: "mitotic ubiquitin ligase regulator" RELATED []
synonym: "mitotic ubiquitin-protein ligase regulator" RELATED []
synonym: "regulation of ubiquitin ligase activity during mitotic cell cycle" RELATED [GOC:tb]
synonym: "regulation of ubiquitin-protein ligase activity during mitotic cell cycle" RELATED [GOC:dph, GOC:tb]
is_obsolete: true

[Term]
id: GO:0051440
name: obsolete regulation of ubiquitin-protein ligase activity involved in meiotic cell cycle
namespace: biological_process
def: "OBSOLETE. A cell cycle process that modulates the frequency, rate or extent of ubiquitin ligase activity during the meiotic cell cycle." [GOC:ai, GOC:tb]
comment: This term was obsoleted because it should be captured as a GO-CAM model.
synonym: "meiotic anaphase-promoting complex regulator" NARROW []
synonym: "meiotic APC regulator" NARROW []
synonym: "meiotic SCF complex regulator" NARROW []
synonym: "meiotic ubiquitin ligase regulator" RELATED []
synonym: "meiotic ubiquitin-protein ligase regulator" RELATED []
synonym: "regulation of ubiquitin ligase activity during meiotic cell cycle" RELATED [GOC:tb]
synonym: "regulation of ubiquitin-protein ligase activity during meiotic cell cycle" RELATED [GOC:dph, GOC:tb]
is_obsolete: true

[Term]
id: GO:0051441
name: obsolete positive regulation of ubiquitin-protein ligase activity involved in meiotic cell cycle
namespace: biological_process
alt_id: GO:0051487
def: "OBSOLETE. Any process that activates, maintains or increases the rate of ubiquitin ligase activity during the meiotic cell cycle." [GOC:ai, GOC:dph, GOC:mah, GOC:tb, PMID:10871297]
comment: This term was obsoleted because it should be captured as a GO-CAM model.
synonym: "activation of anaphase-promoting complex activity during meiotic cell cycle" RELATED [GOC:dph, GOC:tb]
synonym: "activation of anaphase-promoting complex activity involved in meiotic cell cycle" NARROW []
synonym: "activation of ubiquitin ligase activity during meiotic cell cycle" NARROW []
synonym: "activation of ubiquitin ligase activity of anaphase promoting complex during meiotic cell cycle" RELATED []
synonym: "activation of ubiquitin ligase activity of anaphase-promoting complex during meiotic cell cycle" RELATED []
synonym: "activation of ubiquitin ligase activity of APC during meiotic cell cycle" RELATED []
synonym: "anaphase promoting complex activation during meiotic cell cycle" RELATED []
synonym: "anaphase-promoting complex activation during meiotic cell cycle" RELATED []
synonym: "APC activation during meiotic cell cycle" RELATED []
synonym: "meiotic anaphase promoting complex activation" RELATED []
synonym: "meiotic anaphase promoting complex activator" NARROW []
synonym: "meiotic anaphase-promoting complex activator" NARROW []
synonym: "meiotic APC activation" EXACT []
synonym: "meiotic APC activator" NARROW []
synonym: "meiotic SCF complex activator" NARROW []
synonym: "meiotic ubiquitin ligase activator" NARROW []
synonym: "positive regulation of ubiquitin ligase activity during meiotic cell cycle" RELATED [GOC:tb]
synonym: "positive regulation of ubiquitin-protein ligase activity during meiotic cell cycle" RELATED [GOC:dph, GOC:tb]
synonym: "stimulation of ubiquitin ligase activity during meiotic cell cycle" NARROW []
synonym: "up regulation of ubiquitin ligase activity during meiotic cell cycle" RELATED []
synonym: "up-regulation of ubiquitin ligase activity during meiotic cell cycle" RELATED []
synonym: "upregulation of ubiquitin ligase activity during meiotic cell cycle" RELATED []
is_obsolete: true

[Term]
id: GO:0051442
name: obsolete negative regulation of ubiquitin-protein ligase activity involved in meiotic cell cycle
namespace: biological_process
def: "OBSOLETE. Any process that stops, prevents, or reduces the frequency, rate or extent of ubiquitin ligase activity during the meiotic cell cycle." [GOC:ai, GOC:tb]
comment: This term was obsoleted because it should be captured as a GO-CAM model.
synonym: "anaphase promoting complex inhibition during meiotic cell cycle" NARROW []
synonym: "anaphase-promoting complex inhibition during meiotic cell cycle" NARROW []
synonym: "APC inhibition during meiotic cell cycle" NARROW []
synonym: "down regulation of ubiquitin ligase activity during meiotic cell cycle" RELATED []
synonym: "down-regulation of ubiquitin ligase activity during meiotic cell cycle" RELATED []
synonym: "downregulation of ubiquitin ligase activity during meiotic cell cycle" RELATED []
synonym: "inhibition of ubiquitin ligase activity during meiotic cell cycle" NARROW []
synonym: "meiotic anaphase promoting complex inhibition" NARROW []
synonym: "meiotic anaphase promoting complex inhibitor" NARROW []
synonym: "meiotic anaphase-promoting complex inhibition" NARROW []
synonym: "meiotic anaphase-promoting complex inhibitor" NARROW []
synonym: "meiotic APC inhibition" NARROW []
synonym: "meiotic APC inhibitor" NARROW []
synonym: "meiotic SCF complex inhibitor" NARROW []
synonym: "meiotic ubiquitin ligase inhibitor" NARROW []
synonym: "negative regulation of ubiquitin ligase activity during meiotic cell cycle" RELATED [GOC:tb]
is_obsolete: true

[Term]
id: GO:0051443
name: positive regulation of ubiquitin-protein transferase activity
namespace: biological_process
def: "Any process that activates, maintains or increases the rate of ubiquitin transferase activity." [GOC:ai, GOC:tb]
subset: gocheck_obsoletion_candidate
synonym: "activation of ubiquitin transferase activity" NARROW []
synonym: "anaphase promoting complex activator" NARROW []
synonym: "anaphase-promoting complex activator" NARROW []
synonym: "APC activation" NARROW []
synonym: "APC activator" NARROW []
synonym: "positive regulation of ubiquitin transferase activity" EXACT [GOC:tb]
synonym: "SCF complex activator" NARROW []
synonym: "stimulation of ubiquitin transferase activity" NARROW []
synonym: "ubiquitin transferase activator" NARROW []
synonym: "up regulation of ubiquitin ligase activity" RELATED []
synonym: "up-regulation of ubiquitin transferase activity" EXACT []
synonym: "upregulation of ubiquitin transferase activity" EXACT []
is_a: GO:0031398 ! positive regulation of protein ubiquitination
is_a: GO:0043085 ! positive regulation of catalytic activity
is_a: GO:0051438 ! regulation of ubiquitin-protein transferase activity

[Term]
id: GO:0051444
name: negative regulation of ubiquitin-protein transferase activity
namespace: biological_process
def: "Any process that stops, prevents, or reduces the frequency, rate or extent of ubiquitin transferase activity." [GOC:ai, GOC:tb]
subset: gocheck_obsoletion_candidate
synonym: "anaphase promoting complex inhibition" NARROW []
synonym: "anaphase promoting complex inhibitor" NARROW []
synonym: "anaphase-promoting complex inhibition" NARROW []
synonym: "anaphase-promoting complex inhibitor" NARROW []
synonym: "APC inhibition" NARROW []
synonym: "APC inhibitor" NARROW []
synonym: "down regulation of ubiquitin transferase activity" EXACT []
synonym: "down-regulation of ubiquitin transferase activity" EXACT []
synonym: "downregulation of ubiquitin transferase activity" EXACT []
synonym: "inhibition of ubiquitin transferase activity" NARROW []
synonym: "negative regulation of ubiquitin transferase activity" EXACT [GOC:tb]
synonym: "SCF complex inhibitor" NARROW []
synonym: "ubiquitin transferase inhibitor" NARROW []
is_a: GO:0031397 ! negative regulation of protein ubiquitination
is_a: GO:0043086 ! negative regulation of catalytic activity
is_a: GO:0051438 ! regulation of ubiquitin-protein transferase activity

[Term]
id: GO:0051445
name: regulation of meiotic cell cycle
namespace: biological_process
def: "Any process that modulates the rate or extent of progression through the meiotic cell cycle." [GOC:ai, GOC:dph, GOC:tb]
synonym: "meiotic cell cycle modulation" EXACT []
synonym: "meiotic cell cycle regulation" EXACT []
synonym: "meiotic cell cycle regulator" RELATED []
synonym: "modulation of meiotic cell cycle progression" EXACT []
synonym: "regulation of meiotic cell cycle progression" EXACT []
synonym: "regulation of progression through meiotic cell cycle" EXACT [GOC:dph, GOC:tb]
is_a: GO:0051726 ! regulation of cell cycle
is_a: GO:2000241 ! regulation of reproductive process
relationship: regulates GO:0051321 ! meiotic cell cycle

[Term]
id: GO:0051446
name: positive regulation of meiotic cell cycle
namespace: biological_process
def: "Any process that activates or increases the frequency, rate or extent of progression through the meiotic cell cycle." [GOC:ai, GOC:dph, GOC:tb]
synonym: "activation of progression through meiotic cell cycle" NARROW []
synonym: "positive regulation of meiotic cell cycle progression" EXACT []
synonym: "positive regulation of progression through meiotic cell cycle" EXACT [GOC:dph, GOC:tb]
synonym: "stimulation of progression through meiotic cell cycle" NARROW []
synonym: "up regulation of progression through meiotic cell cycle" EXACT []
synonym: "up-regulation of progression through meiotic cell cycle" EXACT []
synonym: "upregulation of progression through meiotic cell cycle" EXACT []
is_a: GO:0045787 ! positive regulation of cell cycle
is_a: GO:0051445 ! regulation of meiotic cell cycle
is_a: GO:2000243 ! positive regulation of reproductive process
relationship: positively_regulates GO:0051321 ! meiotic cell cycle

[Term]
id: GO:0051447
name: negative regulation of meiotic cell cycle
namespace: biological_process
def: "Any process that stops, prevents or reduces the rate or extent of progression through the meiotic cell cycle." [GOC:ai, GOC:dph, GOC:tb]
synonym: "down regulation of progression through meiotic cell cycle" EXACT []
synonym: "down-regulation of progression through meiotic cell cycle" EXACT []
synonym: "downregulation of progression through meiotic cell cycle" EXACT []
synonym: "inhibition of progression through meiotic cell cycle" NARROW []
synonym: "negative regulation of meiotic cell cycle progression" EXACT []
synonym: "negative regulation of progression through meiotic cell cycle" EXACT [GOC:dph, GOC:tb]
is_a: GO:0045786 ! negative regulation of cell cycle
is_a: GO:0051445 ! regulation of meiotic cell cycle
is_a: GO:2000242 ! negative regulation of reproductive process
relationship: negatively_regulates GO:0051321 ! meiotic cell cycle

[Term]
id: GO:0051448
name: gonadotropin-releasing hormone binding
namespace: molecular_function
def: "Binding to gonadotropin-releasing hormone (GnRH), a peptide hormone responsible for the release of follicle-stimulating hormone (FSH) and luteinizing hormone (LH) from the anterior pituitary. GnRH is synthesized and released by the hypothalamus." [GOC:pr, PMID:1984190]
synonym: "GnRH binding" EXACT []
synonym: "gonadotrophin releasing hormone binding" EXACT []
is_a: GO:0017046 ! peptide hormone binding

[Term]
id: GO:0051449
name: thyrotropin-releasing hormone binding
namespace: molecular_function
def: "Binding to thyrotropin-releasing hormone, a tripeptide hormone that stimulates the release of thyroid-stimulating hormone (TSH) and prolactin by the anterior pituitary and it is produced by the hypothalamus and travels across the median eminence to the pituitary via the pituitary portal system." [GOC:ai]
synonym: "thyrotropin releasing hormone binding" EXACT []
is_a: GO:0017046 ! peptide hormone binding

[Term]
id: GO:0051450
name: myoblast proliferation
namespace: biological_process
def: "The multiplication or reproduction of myoblasts, resulting in the expansion of a myoblast cell population. A myoblast is a mononucleate cell type that, by fusion with other myoblasts, gives rise to the myotubes that eventually develop into skeletal muscle fibers." [CL:0000056, GOC:ai, GOC:mtg_muscle]
is_a: GO:0008283 ! cell population proliferation

[Term]
id: GO:0051451
name: myoblast migration
namespace: biological_process
def: "The orderly movement of a myoblast from one site to another, often during the development of a multicellular organism. A myoblast is a cell type that, by fusion with other myoblasts, gives rise to the myotubes that eventually develop into skeletal muscle fibers." [CL:0000056, GOC:ai, GOC:mtg_muscle]
is_a: GO:0014812 ! muscle cell migration

[Term]
id: GO:0051452
name: intracellular pH reduction
namespace: biological_process
def: "Any process that reduces the internal pH of a cell, corresponding to an increase in hydrogen ion concentration." [GOC:ai]
synonym: "cell pH reduction" EXACT []
synonym: "cellular acidification" EXACT []
synonym: "intracellular acidification" RELATED []
synonym: "reduction of cellular pH" EXACT []
synonym: "reduction of pH in cell" EXACT []
is_a: GO:0051453 ! regulation of intracellular pH

[Term]
id: GO:0051453
name: regulation of intracellular pH
namespace: biological_process
def: "Any process that modulates the internal pH of a cell, corresponding to a change in hydrogen ion concentration." [GOC:ai, GOC:dph, GOC:tb]
synonym: "cell pH regulation" EXACT []
synonym: "cellular hydrogen ion homeostasis" EXACT [GOC:dph, GOC:tb]
synonym: "cellular pH regulation" EXACT []
synonym: "pH regulation in cell" EXACT []
synonym: "proton homeostasis" EXACT []
synonym: "regulation of cell pH" EXACT []
synonym: "regulation of cellular pH" EXACT []
is_a: GO:0006885 ! regulation of pH
is_a: GO:0030003 ! intracellular monoatomic cation homeostasis
is_a: GO:0065008 ! regulation of biological quality

[Term]
id: GO:0051454
name: intracellular pH elevation
namespace: biological_process
def: "Any process that increases the internal pH of a cell, corresponding to a decrease in hydrogen ion concentration." [GOC:ai]
synonym: "cell pH elevation" EXACT []
synonym: "cellular alkalinization" EXACT []
synonym: "elevation of cellular pH" EXACT []
synonym: "intracellular alkalinization" EXACT []
synonym: "pH elevation in cell" EXACT []
is_a: GO:0051453 ! regulation of intracellular pH

[Term]
id: GO:0051455
name: spindle attachment to meiosis I kinetochore
namespace: biological_process
def: "The cellular process in which spindle microtubules become physically associated with the proteins making up the kinetochore complex in meiosis I. During meiosis I sister kinetochores are lying next to each other facing the same spindle pole and monopolar attachment of the chromatid to the spindle occurs." [GOC:ai, GOC:clt, GOC:dph, GOC:tb]
comment: Note that the synonym 'monopolar attachment' refers to the normal attachment of sister chromosomes to the spindle in meiosis I, and not to the aberrant attachment of sister kinetochores to a single pole in mitosis.
synonym: "attachment of spindle microtubules to kinetochore during meiosis I" RELATED [GOC:dph, GOC:tb]
synonym: "attachment of spindle microtubules to kinetochore involved in homologous chromosome segregation" EXACT []
synonym: "attachment of spindle microtubules to kinetochore involved in meiosis I" EXACT [GOC:dph, GOC:tb]
synonym: "monopolar attachment" RELATED []
synonym: "sister kinetochore mono-orientation" RELATED []
is_a: GO:0051316 ! attachment of meiotic spindle microtubules to kinetochore
relationship: part_of GO:0043060 ! meiotic metaphase I homologous chromosome alignment

[Term]
id: GO:0051456
name: attachment of meiotic spindle microtubules to meiosis II kinetochore
namespace: biological_process
def: "The cellular process in which spindle microtubules become physically associated with the proteins making up the kinetochore complex in meiosis II. During meiosis II sister kinetochores are situated facing opposite spindle poles and bipolar attachment of the sister chromosomes to the spindle occurs." [GOC:ai, GOC:clt, GOC:dph, GOC:tb]
synonym: "attachment of meiotic spindle microtubules to kinetochore in meiosis II" RELATED [GOC:dph, GOC:tb]
synonym: "attachment of spindle microtubules to kinetochore during meiosis II" RELATED [GOC:dph, GOC:tb]
synonym: "meiotic bipolar attachment" RELATED [GOC:vw]
is_a: GO:0051316 ! attachment of meiotic spindle microtubules to kinetochore
relationship: part_of GO:0043061 ! meiotic metaphase II chromosome alignment

[Term]
id: GO:0051457
name: maintenance of protein location in nucleus
namespace: biological_process
def: "Any process in which a protein is maintained in the nucleus and prevented from moving elsewhere. These include sequestration within the nucleus, protein stabilization to prevent transport elsewhere and the active retrieval of proteins that escape the nucleus." [GOC:ai]
synonym: "maintenance of nuclear protein localization" EXACT []
synonym: "maintenance of protein localization in nucleus" RELATED [GOC:dph, GOC:tb]
synonym: "maintenance of protein location in cell nucleus" EXACT []
synonym: "nuclear protein retention" NARROW []
synonym: "nuclear protein sequestering" NARROW []
synonym: "nuclear protein sequestration" NARROW []
synonym: "protein retention in nucleus" NARROW []
synonym: "protein sequestration in nucleus" NARROW []
synonym: "protein storage in nucleus" NARROW []
synonym: "protein-nuclear retention" NARROW []
synonym: "sequestration of protein in nucleus" NARROW []
synonym: "storage of protein in nucleus" NARROW []
is_a: GO:0072595 ! maintenance of protein localization in organelle
relationship: part_of GO:0034504 ! protein localization to nucleus

[Term]
id: GO:0051458
name: corticotropin secretion
namespace: biological_process
def: "The regulated release of corticotropin by a cell. Corticotropin hormone is a polypeptide hormone synthesized and secreted from corticotropes in the anterior lobe of the pituitary gland in response to corticotropin-releasing hormone (CRH) released by the hypothalamus." [GOC:cjm, PMID:11027914]
synonym: "ACTH secretion" EXACT []
synonym: "adrenocorticotropic hormone secretion" EXACT []
synonym: "adrenocorticotropin secretion" RELATED [GOC:dph, GOC:tb]
synonym: "adrenotropic hormone secretion" EXACT []
synonym: "adrenotropin secretion" EXACT []
synonym: "corticotropic hormone secretion" EXACT []
is_a: GO:0030072 ! peptide hormone secretion

[Term]
id: GO:0051459
name: regulation of corticotropin secretion
namespace: biological_process
def: "Any process that modulates the frequency, rate or extent of the regulated release of corticotropic hormone from a cell." [GOC:ai, GOC:dph]
synonym: "regulation of ACTH secretion" EXACT []
synonym: "regulation of adrenocorticotropic hormone secretion" EXACT [GOC:dph]
synonym: "regulation of adrenocorticotropin secretion" EXACT []
synonym: "regulation of adrenotropin hormone secretion" EXACT []
synonym: "regulation of adrenotropin secretion" EXACT []
synonym: "regulation of corticotropic hormone secretion" EXACT []
is_a: GO:0044060 ! regulation of endocrine process
is_a: GO:0090276 ! regulation of peptide hormone secretion
relationship: regulates GO:0051458 ! corticotropin secretion

[Term]
id: GO:0051460
name: negative regulation of corticotropin secretion
namespace: biological_process
def: "Any process that stops, prevents, or reduces the frequency, rate or extent of the regulated release of corticotropic hormone from a cell." [GOC:ai]
synonym: "down regulation of adrenocorticotropin secretion" EXACT []
synonym: "down-regulation of adrenocorticotropin secretion" EXACT []
synonym: "downregulation of adrenocorticotropin secretion" EXACT []
synonym: "inhibition of adrenocorticotropin secretion" NARROW []
synonym: "negative regulation of ACTH secretion" EXACT []
synonym: "negative regulation of adrenocorticotropic hormone secretion" EXACT []
synonym: "negative regulation of adrenocorticotropin secretion" EXACT []
synonym: "negative regulation of adrenotropic hormone secretion" EXACT []
synonym: "negative regulation of adrenotropin secretion" EXACT []
synonym: "negative regulation of corticotropic hormone secretion" EXACT []
is_a: GO:0051241 ! negative regulation of multicellular organismal process
is_a: GO:0051459 ! regulation of corticotropin secretion
is_a: GO:0090278 ! negative regulation of peptide hormone secretion
relationship: negatively_regulates GO:0051458 ! corticotropin secretion

[Term]
id: GO:0051461
name: positive regulation of corticotropin secretion
namespace: biological_process
def: "Any process that activates or increases the frequency, rate or extent of the regulated release of corticotropin hormone from a cell." [GOC:ai]
synonym: "activation of adrenocorticotropin secretion" NARROW []
synonym: "positive regulation of ACTH secretion" EXACT []
synonym: "positive regulation of adrenocorticotropic hormone secretion" EXACT []
synonym: "positive regulation of adrenocorticotropin secretion" EXACT [GOC:dph, GOC:tb]
synonym: "positive regulation of adrenotropic hormone secretion" EXACT []
synonym: "positive regulation of adrenotropin secretion" EXACT []
synonym: "positive regulation of corticotropic hormone secretion" EXACT []
synonym: "stimulation of adrenocorticotropin secretion" NARROW []
synonym: "up regulation of adrenocorticotropin secretion" EXACT []
synonym: "up-regulation of adrenocorticotropin secretion" EXACT []
synonym: "upregulation of adrenocorticotropin secretion" EXACT []
is_a: GO:0051240 ! positive regulation of multicellular organismal process
is_a: GO:0051459 ! regulation of corticotropin secretion
is_a: GO:0090277 ! positive regulation of peptide hormone secretion
relationship: positively_regulates GO:0051458 ! corticotropin secretion

[Term]
id: GO:0051462
name: regulation of cortisol secretion
namespace: biological_process
def: "Any process that modulates the frequency, rate or extent of the regulated release of cortisol from a cell." [GOC:ai]
is_a: GO:2000849 ! regulation of glucocorticoid secretion
relationship: regulates GO:0043400 ! cortisol secretion

[Term]
id: GO:0051463
name: negative regulation of cortisol secretion
namespace: biological_process
def: "Any process that stops, prevents, or reduces the frequency, rate or extent of the regulated release of cortisol from a cell." [GOC:ai]
synonym: "down regulation of cortisol secretion" EXACT []
synonym: "down-regulation of cortisol secretion" EXACT []
synonym: "downregulation of cortisol secretion" EXACT []
synonym: "inhibition of cortisol secretion" NARROW []
is_a: GO:0051462 ! regulation of cortisol secretion
is_a: GO:2000850 ! negative regulation of glucocorticoid secretion
relationship: negatively_regulates GO:0043400 ! cortisol secretion

[Term]
id: GO:0051464
name: positive regulation of cortisol secretion
namespace: biological_process
def: "Any process that activates or increases the frequency, rate or extent of the regulated release of cortisol from a cell." [GOC:ai]
synonym: "activation of cortisol secretion" NARROW []
synonym: "stimulation of cortisol secretion" NARROW []
synonym: "up regulation of cortisol secretion" EXACT []
synonym: "up-regulation of cortisol secretion" EXACT []
synonym: "upregulation of cortisol secretion" EXACT []
is_a: GO:0051462 ! regulation of cortisol secretion
is_a: GO:2000851 ! positive regulation of glucocorticoid secretion
relationship: positively_regulates GO:0043400 ! cortisol secretion

[Term]
id: GO:0051465
name: negative regulation of corticotropin-releasing hormone secretion
namespace: biological_process
def: "Any process that stops, prevents, or reduces the frequency, rate or extent of the regulated release of corticotropin-releasing hormone from a cell." [GOC:ai]
synonym: "down regulation of corticotropin-releasing hormone secretion" EXACT []
synonym: "down-regulation of corticotropin-releasing hormone secretion" EXACT []
synonym: "downregulation of corticotropin-releasing hormone secretion" EXACT []
synonym: "inhibition of corticotropin-releasing hormone secretion" NARROW []
synonym: "negative regulation of corticotropin-releasing factor secretion" EXACT []
synonym: "negative regulation of CRF secretion" EXACT []
synonym: "negative regulation of CRH secretion" EXACT []
is_a: GO:0043397 ! regulation of corticotropin-releasing hormone secretion
is_a: GO:0090278 ! negative regulation of peptide hormone secretion
relationship: negatively_regulates GO:0043396 ! corticotropin-releasing hormone secretion

[Term]
id: GO:0051466
name: positive regulation of corticotropin-releasing hormone secretion
namespace: biological_process
def: "Any process that activates or increases the frequency, rate or extent of the regulated release of corticotropin-releasing hormone from a cell." [GOC:ai]
synonym: "activation of corticotropin-releasing hormone secretion" NARROW []
synonym: "positive regulation of corticotropin-releasing factor secretion" EXACT []
synonym: "positive regulation of CRF secretion" EXACT []
synonym: "positive regulation of CRH secretion" EXACT []
synonym: "stimulation of corticotropin-releasing hormone secretion" NARROW []
synonym: "up regulation of corticotropin-releasing hormone secretion" EXACT []
synonym: "up-regulation of corticotropin-releasing hormone secretion" EXACT []
synonym: "upregulation of corticotropin-releasing hormone secretion" EXACT []
is_a: GO:0043397 ! regulation of corticotropin-releasing hormone secretion
is_a: GO:0090277 ! positive regulation of peptide hormone secretion
relationship: positively_regulates GO:0043396 ! corticotropin-releasing hormone secretion

[Term]
id: GO:0051467
name: detection of steroid hormone stimulus
namespace: biological_process
def: "The series of events by which a steroid hormone stimulus is received by a cell and converted into a molecular signal." [GOC:ai]
is_a: GO:0009720 ! detection of hormone stimulus
is_a: GO:0048545 ! response to steroid hormone

[Term]
id: GO:0051468
name: detection of glucocorticoid hormone stimulus
namespace: biological_process
def: "The series of events by which a glucocorticoid hormone stimulus is received by a cell and converted into a molecular signal. Glucocorticoids are hormonal C21 corticosteroids synthesized from cholesterol with the ability to bind with the cortisol receptor and trigger similar effects. Glucocorticoids act primarily on carbohydrate and protein metabolism, and have anti-inflammatory effects." [GOC:ai]
is_a: GO:0051384 ! response to glucocorticoid
is_a: GO:0051467 ! detection of steroid hormone stimulus

[Term]
id: GO:0051469
name: vesicle fusion with vacuole
namespace: biological_process
alt_id: GO:0042146
def: "The joining of the lipid bilayer membrane around a vesicle with the lipid bilayer membrane around the vacuole." [GOC:ai]
synonym: "heterotypic vacuole fusion (non-autophagic)" RELATED []
synonym: "heterotypic vacuole fusion, non-autophagic" RELATED []
is_a: GO:0006906 ! vesicle fusion
is_a: GO:0097576 ! vacuole fusion

[Term]
id: GO:0051470
name: ectoine transmembrane transport
namespace: biological_process
def: "The directed movement of ectoine across a membrane by means of some agent such as a transporter or a pore. Ectoine (1,4,5,6-tetrahydro-2-methyl-4-pyrimidinecarboxylic acid) is a tetrahydropyrimidine commonly synthesized by halophilic bacteria." [GOC:ai]
synonym: "ectoine transport" RELATED []
is_a: GO:0015718 ! monocarboxylic acid transport
is_a: GO:0071705 ! nitrogen compound transport
is_a: GO:1905039 ! carboxylic acid transmembrane transport

[Term]
id: GO:0051472
name: glucosylglycerol metabolic process
namespace: biological_process
def: "The chemical reactions and pathways involving glucosylglycerol, alpha-D-glucopyranosyl-alpha-(1,2)-glycerol." [GOC:ai]
synonym: "glucosylglycerol metabolism" EXACT []
is_a: GO:0016137 ! glycoside metabolic process
is_a: GO:0019751 ! polyol metabolic process
is_a: GO:0044042 ! glucan metabolic process

[Term]
id: GO:0051473
name: glucosylglycerol biosynthetic process
namespace: biological_process
def: "The chemical reactions and pathways resulting in the formation of glucosylglycerol, alpha-D-glucopyranosyl-alpha-(1,2)-glycerol." [GOC:ai]
synonym: "glucosylglycerol anabolism" EXACT []
synonym: "glucosylglycerol biosynthesis" EXACT []
synonym: "glucosylglycerol formation" EXACT []
synonym: "glucosylglycerol synthesis" EXACT []
is_a: GO:0016138 ! glycoside biosynthetic process
is_a: GO:0019401 ! alditol biosynthetic process
is_a: GO:0051472 ! glucosylglycerol metabolic process

[Term]
id: GO:0051474
name: glucosylglycerol transmembrane transporter activity
namespace: molecular_function
def: "Enables the transfer of a glucosylglycerol from one side of a membrane to the other. A glucosylglycerol is an alpha-D-glucopyranosyl-alpha-(1,2)-glycerol." [GOC:ai, GOC:mtg_transport, ISBN:0815340729]
is_a: GO:0015144 ! carbohydrate transmembrane transporter activity
is_a: GO:0015166 ! polyol transmembrane transporter activity
is_a: GO:1901505 ! carbohydrate derivative transmembrane transporter activity

[Term]
id: GO:0051475
name: glucosylglycerol transmembrane transport
namespace: biological_process
def: "The directed movement of glucosylglycerol, alpha-D-glucopyranosyl-alpha-(1,2)-glycerol, across a membrane." [GOC:ai]
synonym: "glucosylglycerol transport" BROAD []
is_a: GO:0015791 ! polyol transmembrane transport
is_a: GO:0034219 ! carbohydrate transmembrane transport
is_a: GO:1901656 ! glycoside transport

[Term]
id: GO:0051476
name: phosphoenolpyruvate-dependent mannosylglycerate phosphotransferase system
namespace: biological_process
def: "A phosphoenolpyruvate-dependent sugar phosphotransferase transport specific for mammosylglycerate." [PMID:368051]
synonym: "mannosylglycerate transport" BROAD []
is_a: GO:0009401 ! phosphoenolpyruvate-dependent sugar phosphotransferase system
is_a: GO:1901656 ! glycoside transport
is_a: GO:1905039 ! carboxylic acid transmembrane transport

[Term]
id: GO:0051477
name: mannosylglycerate transmembrane transporter activity
namespace: molecular_function
def: "Enables the transfer of a mannosylglycerate from one side of a membrane to the other." [GOC:ai, PMID:15034926]
is_a: GO:0015144 ! carbohydrate transmembrane transporter activity
is_a: GO:0046943 ! carboxylic acid transmembrane transporter activity
is_a: GO:1901505 ! carbohydrate derivative transmembrane transporter activity

[Term]
id: GO:0051478
name: mannosylglycerate metabolic process
namespace: biological_process
def: "The chemical reactions and pathways involving mannosylglycerate, a very common compatible solute in thermophilic and hyperthermophilic organisms." [GOC:ai, PMID:11562374]
synonym: "mannosylglycerate metabolism" EXACT []
is_a: GO:0005975 ! carbohydrate metabolic process
is_a: GO:0016137 ! glycoside metabolic process
is_a: GO:0019752 ! carboxylic acid metabolic process

[Term]
id: GO:0051479
name: mannosylglycerate biosynthetic process
namespace: biological_process
def: "The chemical reactions and pathways resulting in the formation of mannosylglycerate, a very common compatible solute in thermophilic and hyperthermophilic organisms." [GOC:ai]
synonym: "mannosylglycerate anabolism" EXACT []
synonym: "mannosylglycerate biosynthesis" EXACT []
synonym: "mannosylglycerate formation" EXACT []
synonym: "mannosylglycerate synthesis" EXACT []
is_a: GO:0016051 ! carbohydrate biosynthetic process
is_a: GO:0016138 ! glycoside biosynthetic process
is_a: GO:0046394 ! carboxylic acid biosynthetic process
is_a: GO:0051478 ! mannosylglycerate metabolic process

[Term]
id: GO:0051480
name: regulation of cytosolic calcium ion concentration
namespace: biological_process
def: "Any process involved in the maintenance of an internal steady state of calcium ions within the cytosol of a cell or between the cytosol and its surroundings." [GOC:ai, GOC:mah, GOC:rph]
synonym: "calcium ion homeostasis in cytoplasm" BROAD []
synonym: "calcium ion homeostasis in cytosol" EXACT []
synonym: "cytoplasmic calcium ion concentration regulation" BROAD []
synonym: "cytoplasmic calcium ion homeostasis" BROAD []
synonym: "cytosolic calcium ion concentration regulation" EXACT []
synonym: "regulation of calcium ion concentration in cytoplasm" BROAD []
synonym: "regulation of calcium ion concentration in cytosol" EXACT []
synonym: "regulation of cytoplasmic calcium ion concentration" BROAD []
is_a: GO:0006874 ! intracellular calcium ion homeostasis

[Term]
id: GO:0051481
name: negative regulation of cytosolic calcium ion concentration
namespace: biological_process
def: "Any process that decreases the concentration of calcium ions in the cytosol." [GOC:ai]
synonym: "cytoplasmic calcium ion concentration reduction" BROAD []
synonym: "cytosolic calcium ion concentration reduction" EXACT []
synonym: "reduction of calcium ion concentration in cytoplasm" BROAD []
synonym: "reduction of calcium ion concentration in cytosol" EXACT []
synonym: "reduction of cytoplasmic calcium ion concentration" BROAD []
synonym: "reduction of cytosolic calcium ion concentration" EXACT []
is_a: GO:0065008 ! regulation of biological quality

[Term]
id: GO:0051482
name: obsolete positive regulation of cytosolic calcium ion concentration involved in phospholipase C-activating G protein-coupled signaling pathway
namespace: biological_process
def: "OBSOLETE. Any process that increases the concentration of calcium ions in the cytosol that occurs as part of a PLC-activating G protein-coupled receptor signaling pathway. G-protein-activated PLC hydrolyses phosphatidylinositol-bisphosphate (PIP2) to release diacylglycerol (DAG) and inositol trisphosphate (IP3). IP3 then binds to calcium release channels in the endoplasmic reticulum (ER) to trigger calcium ion release into the cytosol." [GOC:ai, GOC:signaling]
comment: This term was obsoleted because it represents a readout.
synonym: "elevation of calcium ion concentration in cytoplasm during G-protein signaling, coupled to IP3 second messenger (phospholipase C activating)" BROAD []
synonym: "elevation of calcium ion concentration in cytosol during G-protein signaling, coupled to IP3 second messenger (phospholipase C activating)" RELATED []
synonym: "elevation of cytoplasmic calcium ion concentration during G-protein signaling, coupled to IP3 second messenger (phospholipase C activating)" BROAD []
synonym: "elevation of cytoplasmic calcium ion concentration during G-protein signalling, coupled to IP3 second messenger (phospholipase C activating)" BROAD []
synonym: "elevation of cytosolic calcium ion concentration during G-protein signalling, coupled to IP3 second messenger (phospholipase C activating)" RELATED []
synonym: "elevation of cytosolic calcium ion concentration involved in G-protein signaling coupled to IP3 second messenger" EXACT [GOC:signaling]
synonym: "elevation of cytosolic calcium ion concentration involved in phospholipase C-activating G-protein coupled signaling pathway" EXACT []
synonym: "positive regulation of cytosolic calcium ion concentration involved in phospholipase C-activating G-protein coupled signaling pathway" EXACT []
is_obsolete: true
replaced_by: GO:0007200

[Term]
id: GO:0051483
name: obsolete terpenoid biosynthetic process, mevalonate-independent
namespace: biological_process
def: "OBSOLETE. The chemical reactions and pathways resulting in the formation of terpenoids, independent of mevalonate. Isopentenyl diphosphate (IPP) is the fundamental unit in terpenoid biosynthesis, and in mevalonate-independent biosynthesis, it is produced from pyruvate and glyceraldehyde 3-phosphate via intermediates including 1-deoxy-D-xylulose 5-phosphate." [GOC:ai]
comment: This term was obsoleted because it represents a specific pathway variant, which is out of scope for GO.
synonym: "mevalonate-independent terpene biosynthesis" NARROW []
synonym: "mevalonate-independent terpene biosynthetic process" NARROW []
synonym: "mevalonate-independent terpenoid biosynthesis" EXACT []
synonym: "mevalonate-independent terpenoid biosynthetic process" EXACT []
synonym: "terpene biosynthesis, mevalonate-independent" NARROW []
synonym: "terpene biosynthetic process, mevalonate-independent" NARROW []
synonym: "terpenoid anabolism, mevalonate-independent" EXACT []
synonym: "terpenoid formation, mevalonate-independent" EXACT []
synonym: "terpenoid synthesis, mevalonate-independent" EXACT []
is_obsolete: true
replaced_by: GO:0016114

[Term]
id: GO:0051484
name: obsolete isopentenyl diphosphate biosynthetic process, methylerythritol 4-phosphate pathway involved in terpenoid biosynthetic process
namespace: biological_process
def: "OBSOLETE. The chemical reactions and pathways resulting in the formation of isopentenyl diphosphate by the mevalonate-independent pathway that contributes to terpenoid biosynthesis. Isopentenyl diphosphate (IPP) is the fundamental unit in isoprenoid biosynthesis and is biosynthesized from pyruvate and glyceraldehyde 3-phosphate via intermediates, including 1-deoxy-D-xylulose 5-phosphate." [GOC:ai]
comment: This term was obsoleted because it is a pre-composed term that should be captured as a GO-CAM.
synonym: "isopentenyl diphosphate anabolism, mevalonate-independent pathway, during terpenoid anabolism" RELATED []
synonym: "isopentenyl diphosphate biosynthetic process, mevalonate-independent pathway involved in terpenoid biosynthetic process" RELATED []
synonym: "isopentenyl diphosphate biosynthetic process, mevalonate-independent pathway, during terpenoid biosynthetic process" RELATED [GOC:dph, GOC:tb]
synonym: "isopentenyl diphosphate formation, mevalonate-independent pathway, during terpenoid biosynthesis" RELATED []
synonym: "isopentenyl diphosphate formation, mevalonate-independent pathway, during terpenoid formation" RELATED []
synonym: "isopentenyl diphosphate synthesis, mevalonate-independent pathway, during terpenoid synthesis" RELATED []
is_obsolete: true

[Term]
id: GO:0051485
name: obsolete terpenoid biosynthetic process, mevalonate-dependent
namespace: biological_process
def: "OBSOLETE. The chemical reactions and pathways resulting in the formation of terpenoids via isopentenyl diphosphate, synthesized by the mevalonate pathway. Isopentenyl diphosphate (IPP) is the fundamental unit in terpenoid biosynthesis, and in mevalonate-dependent terpenoid biosynthesis, acetate, in the form of acetyl-CoA, is converted to isopentenyl diphosphate (IPP) through a series of mevalonate intermediates." [GOC:ai]
comment: This term was obsoleted because it represents a specific pathway variant, which is out of scope for GO.
synonym: "terpene biosynthesis, mevalonate-dependent" NARROW []
synonym: "terpene biosynthetic process, mevalonate-dependent" NARROW []
synonym: "terpenoid anabolism, mevalonate-dependent" EXACT []
synonym: "terpenoid formation, mevalonate-dependent" EXACT []
synonym: "terpenoid synthesis, mevalonate-dependent" EXACT []
is_obsolete: true
replaced_by: GO:0016114

[Term]
id: GO:0051486
name: obsolete isopentenyl diphosphate biosynthetic process, mevalonate pathway involved in terpenoid biosynthetic process
namespace: biological_process
def: "OBSOLETE. The chemical reactions and pathways resulting in the formation of isopentenyl diphosphate by the mevalonate pathway that contributes to terpenoid biosynthesis. This pathway converts acetate, in the form of acetyl-CoA, to isopentenyl diphosphate (IPP) through a series of mevalonate intermediates." [GOC:ai]
comment: This term was obsoleted because it is a pre-composed term that should be captured as a GO-CAM.
synonym: "isopentenyl diphosphate anabolism, mevalonate pathway, during terpenoid anabolism" RELATED []
synonym: "isopentenyl diphosphate biosynthetic process, mevalonate pathway, during terpenoid biosynthetic process" RELATED [GOC:dph, GOC:tb]
synonym: "isopentenyl diphosphate formation, mevalonate pathway, during terpenoid biosynthesis" RELATED []
synonym: "isopentenyl diphosphate formation, mevalonate pathway, during terpenoid formation" RELATED []
synonym: "isopentenyl diphosphate synthesis, mevalonate pathway, during terpenoid synthesis" RELATED []
is_obsolete: true

[Term]
id: GO:0051489
name: regulation of filopodium assembly
namespace: biological_process
def: "Any process that modulates the frequency, rate or extent of the assembly of a filopodium, a thin, stiff protrusion extended by the leading edge of a motile cell such as a crawling fibroblast or amoeba, or an axonal growth cone." [GOC:ai, GOC:dph, GOC:tb]
synonym: "regulation of filopodia biosynthesis" EXACT []
synonym: "regulation of filopodia formation" EXACT []
synonym: "regulation of filopodium formation" EXACT [GOC:dph, GOC:tb]
is_a: GO:0120032 ! regulation of plasma membrane bounded cell projection assembly
relationship: regulates GO:0046847 ! filopodium assembly

[Term]
id: GO:0051490
name: negative regulation of filopodium assembly
namespace: biological_process
def: "Any process that stops, prevents, or reduces the frequency, rate or extent of the assembly of a filopodium, a thin, stiff protrusion extended by the leading edge of a motile cell such as a crawling fibroblast or amoeba, or an axonal growth cone." [GOC:ai]
synonym: "down regulation of filopodium formation" EXACT []
synonym: "down-regulation of filopodium formation" EXACT []
synonym: "downregulation of filopodium formation" EXACT []
synonym: "inhibition of filopodium formation" NARROW []
synonym: "negative regulation of filopodia biosynthesis" EXACT []
synonym: "negative regulation of filopodia formation" EXACT []
synonym: "negative regulation of filopodium formation" EXACT [GOC:dph, GOC:tb]
is_a: GO:0051489 ! regulation of filopodium assembly
is_a: GO:0120033 ! negative regulation of plasma membrane bounded cell projection assembly
relationship: negatively_regulates GO:0046847 ! filopodium assembly

[Term]
id: GO:0051491
name: positive regulation of filopodium assembly
namespace: biological_process
def: "Any process that activates or increases the frequency, rate or extent of the assembly of a filopodium, a thin, stiff protrusion extended by the leading edge of a motile cell such as a crawling fibroblast or amoeba, or an axonal growth cone." [GOC:ai, GOC:dph, GOC:tb]
synonym: "activation of filopodium formation" NARROW []
synonym: "positive regulation of filopodia biosynthesis" EXACT []
synonym: "positive regulation of filopodia formation" EXACT []
synonym: "positive regulation of filopodium formation" EXACT [GOC:dph, GOC:tb]
synonym: "stimulation of filopodium formation" NARROW []
synonym: "up regulation of filopodium formation" EXACT []
synonym: "up-regulation of filopodium formation" EXACT []
synonym: "upregulation of filopodium formation" EXACT []
is_a: GO:0051489 ! regulation of filopodium assembly
is_a: GO:0120034 ! positive regulation of plasma membrane bounded cell projection assembly
relationship: positively_regulates GO:0046847 ! filopodium assembly

[Term]
id: GO:0051492
name: regulation of stress fiber assembly
namespace: biological_process
def: "Any process that modulates the frequency, rate or extent of the assembly of a stress fiber, a bundle of microfilaments and other proteins found in fibroblasts." [GOC:ai]
synonym: "regulation of stress fibre biosynthesis" RELATED []
synonym: "regulation of stress fibre formation" EXACT []
is_a: GO:0032231 ! regulation of actin filament bundle assembly
is_a: GO:0110020 ! regulation of actomyosin structure organization
relationship: regulates GO:0043149 ! stress fiber assembly

[Term]
id: GO:0051493
name: regulation of cytoskeleton organization
namespace: biological_process
def: "Any process that modulates the frequency, rate or extent of the formation, arrangement of constituent parts, or disassembly of cytoskeletal structures." [GOC:ai]
synonym: "regulation of cytoskeleton organisation" EXACT [GOC:mah]
synonym: "regulation of cytoskeleton organization and biogenesis" RELATED [GOC:mah]
is_a: GO:0033043 ! regulation of organelle organization
relationship: regulates GO:0007010 ! cytoskeleton organization

[Term]
id: GO:0051494
name: negative regulation of cytoskeleton organization
namespace: biological_process
def: "Any process that stops, prevents, or reduces the frequency, rate or extent of the formation, arrangement of constituent parts, or disassembly of cytoskeletal structures." [GOC:ai]
synonym: "down regulation of cytoskeleton organization" EXACT []
synonym: "down-regulation of cytoskeleton organization" EXACT []
synonym: "downregulation of cytoskeleton organization" EXACT []
synonym: "inhibition of cytoskeleton organization" NARROW []
synonym: "negative regulation of cytoskeleton organisation" EXACT [GOC:mah]
synonym: "negative regulation of cytoskeleton organization and biogenesis" RELATED [GOC:mah]
is_a: GO:0010639 ! negative regulation of organelle organization
is_a: GO:0051493 ! regulation of cytoskeleton organization
relationship: negatively_regulates GO:0007010 ! cytoskeleton organization

[Term]
id: GO:0051495
name: positive regulation of cytoskeleton organization
namespace: biological_process
def: "Any process that activates or increases the frequency, rate or extent of the formation, arrangement of constituent parts, or disassembly of cytoskeletal structures." [GOC:ai]
synonym: "activation of cytoskeleton organization" NARROW []
synonym: "positive regulation of cytoskeleton organisation" EXACT [GOC:mah]
synonym: "positive regulation of cytoskeleton organization and biogenesis" RELATED [GOC:mah]
synonym: "stimulation of cytoskeleton organization" NARROW []
synonym: "up regulation of cytoskeleton organization" EXACT []
synonym: "up-regulation of cytoskeleton organization" EXACT []
synonym: "upregulation of cytoskeleton organization" EXACT []
is_a: GO:0010638 ! positive regulation of organelle organization
is_a: GO:0051493 ! regulation of cytoskeleton organization
relationship: positively_regulates GO:0007010 ! cytoskeleton organization

[Term]
id: GO:0051496
name: positive regulation of stress fiber assembly
namespace: biological_process
def: "Any process that activates or increases the frequency, rate or extent of the assembly of a stress fiber, a bundle of microfilaments and other proteins found in fibroblasts." [GOC:ai]
synonym: "activation of stress fiber formation" NARROW []
synonym: "positive regulation of stress fibre biosynthesis" RELATED []
synonym: "positive regulation of stress fibre formation" RELATED []
synonym: "stimulation of stress fiber formation" NARROW []
synonym: "up regulation of stress fiber formation" RELATED []
synonym: "up-regulation of stress fiber formation" EXACT []
synonym: "upregulation of stress fiber formation" RELATED []
is_a: GO:0032233 ! positive regulation of actin filament bundle assembly
is_a: GO:0051492 ! regulation of stress fiber assembly
relationship: positively_regulates GO:0043149 ! stress fiber assembly

[Term]
id: GO:0051497
name: negative regulation of stress fiber assembly
namespace: biological_process
def: "Any process that stops, prevents, or reduces the frequency, rate or extent of the assembly a stress fiber, a bundle of microfilaments and other proteins found in fibroblasts." [GOC:ai]
synonym: "down regulation of stress fiber formation" RELATED []
synonym: "down-regulation of stress fiber formation" EXACT []
synonym: "downregulation of stress fiber formation" RELATED []
synonym: "inhibition of stress fiber formation" NARROW []
synonym: "negative regulation of stress fibre biosynthesis" RELATED []
synonym: "negative regulation of stress fibre formation" RELATED []
is_a: GO:0032232 ! negative regulation of actin filament bundle assembly
is_a: GO:0051492 ! regulation of stress fiber assembly
relationship: negatively_regulates GO:0043149 ! stress fiber assembly

[Term]
id: GO:0051498
name: syn-copalyl diphosphate synthase activity
namespace: molecular_function
def: "Catalysis of the reaction: geranylgeranyl diphosphate = 9alpha-copalyl diphosphate." [MetaCyc:RXN-8528]
synonym: "diterpene cyclase activity" BROAD []
xref: EC:5.5.1.14
xref: MetaCyc:RXN-8528
xref: RHEA:25524
is_a: GO:0016872 ! intramolecular lyase activity
property_value: skos:exactMatch EC:5.5.1.14
property_value: skos:exactMatch RHEA:25524

[Term]
id: GO:0051499
name: D-aminoacyl-tRNA deacylase activity
namespace: molecular_function
def: "Catalysis of the reaction: a D-aminoacyl-tRNA + H2O = a D-alpha-amino acid + a tRNA + H+.  Removal of a D-amino acid from a charged tRNA." [PMID:14527667, RHEA:13953]
xref: EC:3.1.1.96
xref: MetaCyc:RXN-15041
xref: RHEA:13953
xref: RHEA:69791
xref: RHEA:69795
xref: RHEA:69799
is_a: GO:0002161 ! aminoacyl-tRNA deacylase activity
property_value: skos:exactMatch EC:3.1.1.96
property_value: skos:exactMatch RHEA:13953
property_value: skos:narrowMatch RHEA:69791
property_value: skos:narrowMatch RHEA:69795
property_value: skos:narrowMatch RHEA:69799

[Term]
id: GO:0051500
name: D-tyrosyl-tRNA(Tyr) deacylase activity
namespace: molecular_function
def: "Catalysis of the reaction: D-tyrosyl-tRNATyr + H2O = D-tyrosine + tRNATyr. Removal of a D-tyrosine from a charged tRNA(Tyr)." [PMID:14527667, RHEA:25347]
xref: RHEA:25347
is_a: GO:0051499 ! D-aminoacyl-tRNA deacylase activity
property_value: skos:broadMatch EC:3.1.1.96
property_value: skos:exactMatch RHEA:25347

[Term]
id: GO:0051501
name: obsolete diterpene phytoalexin metabolic process
namespace: biological_process
def: "OBSOLETE. The chemical reactions and pathways involving diterpene phytoalexins, a class of diterpene formed in plants in response to fungal infection, physical damage, chemical injury, or a pathogenic process; they are sometimes referred to as plant antibiotics. Diterpenes are unsaturated hydrocarbons containing 20 carbon atoms and 4 branched methyl groups and are made up of isoprenoid units." [GOC:ai, ISBN:0721662544]
comment: This term was obsoleted because it is an unnecessary grouping term.
synonym: "diterpene phytoalexin metabolism" EXACT []
is_obsolete: true

[Term]
id: GO:0051502
name: diterpene phytoalexin biosynthetic process
namespace: biological_process
def: "The chemical reactions and pathways resulting in the formation of diterpene phytoalexins, terpenoids with 20 carbons produced by plants in response to environmental stresses." [GOC:ai]
synonym: "diterpene phytoalexin anabolism" EXACT []
synonym: "diterpene phytoalexin biosynthesis" EXACT []
synonym: "diterpene phytoalexin formation" EXACT []
synonym: "diterpene phytoalexin synthesis" EXACT []
is_a: GO:0016102 ! diterpenoid biosynthetic process
is_a: GO:0052315 ! phytoalexin biosynthetic process

[Term]
id: GO:0051503
name: adenine nucleotide transport
namespace: biological_process
def: "The directed movement of adenine nucleotides, ATP, ADP, and/or AMP, into, out of or within a cell, or between cells, by means of some agent such as a transporter or pore." [GOC:ai]
is_a: GO:0015865 ! purine nucleotide transport

[Term]
id: GO:0051504
name: diterpene phytoalexin precursor biosynthetic process
namespace: biological_process
def: "A branched pathway that produces the precursors to four structurally distinct types of polycyclic diterpenes. The pathway starts with the cyclization of geranylgeranyl diphosphate into ent-copalyl diphosphate and syn-copalyl diphosphate. The catalytic conversion by diterpene cyclases of these two compounds produces the four diterpene hydrocarbons which are precursors to the four structurally distinct classes of diterpene phytoalexins." [MetaCyc:PWY-2981]
synonym: "diterpene phytoalexin precursor anabolism pathway" EXACT []
synonym: "diterpene phytoalexin precursor formation pathway" EXACT []
synonym: "diterpene phytoalexin precursor synthesis pathway" EXACT []
xref: MetaCyc:PWY-2981
is_a: GO:0046246 ! terpene biosynthetic process
relationship: part_of GO:0051502 ! diterpene phytoalexin biosynthetic process

[Term]
id: GO:0051506
name: obsolete ergosterol UDP-glucosyltransferase activity
namespace: molecular_function
def: "OBSOLETE. Catalysis of the reaction: UDP-glucose + ergosterol = UDP + O-glucosyl-ergosterol." [GOC:ai]
comment: This term was obsoleted because it represents a specific substrate of sterol 3-beta-glucosyltransferase activity ; GO:0016906.
is_obsolete: true
replaced_by: GO:0016906

[Term]
id: GO:0051507
name: obsolete beta-sitosterol UDP-glucosyltransferase activity
namespace: molecular_function
def: "OBSOLETE. Catalysis of the reaction: UDP-glucose + a beta-sitosterol = UDP + O-glucosyl-beta-sitosterol." [GOC:ai]
comment: This term was obsoleted because it represents a specific substrate of sterol 3-beta-glucosyltransferase activity ; GO:0016906.
is_obsolete: true
replaced_by: GO:0016906

[Term]
id: GO:0051508
name: obsolete stigmasterol UDP-glucosyltransferase activity
namespace: molecular_function
def: "OBSOLETE. Catalysis of the reaction: UDP-glucose + stigmasterol = UDP + O-glucosyl-stigmasterol." [GOC:ai]
comment: This term was obsoleted because it represents a specific substrate of sterol 3-beta-glucosyltransferase activity ; GO:0016906.
is_obsolete: true
replaced_by: GO:0016906

[Term]
id: GO:0051509
name: obsolete tomatidine UDP-glucosyltransferase activity
namespace: molecular_function
def: "OBSOLETE. Catalysis of the reaction: UDP-glucose + tomatidine = UDP + O-glucosyl-tomatidine." [GOC:ai]
comment: This term was obsoleted because it represents a specific substrate of sterol 3-beta-glucosyltransferase activity ; GO:0016906.
is_obsolete: true
replaced_by: GO:0016906

[Term]
id: GO:0051510
name: regulation of unidimensional cell growth
namespace: biological_process
def: "Any process that modulates the frequency, rate or extent of unidimensional cell growth, the process in which a cell irreversibly increases in size in one [spatial] dimension or along one axis." [GOC:ai]
synonym: "regulation of cell elongation" NARROW []
is_a: GO:0001558 ! regulation of cell growth
is_a: GO:0022604 ! regulation of cell morphogenesis
is_a: GO:0048638 ! regulation of developmental growth
relationship: regulates GO:0009826 ! unidimensional cell growth

[Term]
id: GO:0051511
name: negative regulation of unidimensional cell growth
namespace: biological_process
def: "Any process that stops, prevents, or reduces the frequency, rate or extent of unidimensional cell growth, the process in which a cell irreversibly increases in size in one [spatial] dimension or along one axis." [GOC:ai]
synonym: "down regulation of unidimensional cell growth" EXACT []
synonym: "down-regulation of unidimensional cell growth" EXACT []
synonym: "downregulation of unidimensional cell growth" EXACT []
synonym: "inhibition of unidimensional cell growth" NARROW []
synonym: "negative regulation of cell elongation" NARROW []
is_a: GO:0010771 ! negative regulation of cell morphogenesis
is_a: GO:0030308 ! negative regulation of cell growth
is_a: GO:0048640 ! negative regulation of developmental growth
is_a: GO:0051510 ! regulation of unidimensional cell growth
relationship: negatively_regulates GO:0009826 ! unidimensional cell growth

[Term]
id: GO:0051512
name: positive regulation of unidimensional cell growth
namespace: biological_process
def: "Any process that activates or increases the frequency, rate or extent of unidimensional cell growth, the process in which a cell irreversibly increases in size in one [spatial] dimension or along one axis." [GOC:ai]
synonym: "activation of unidimensional cell growth" NARROW []
synonym: "positive regulation of cell elongation" NARROW []
synonym: "stimulation of unidimensional cell growth" NARROW []
synonym: "up regulation of unidimensional cell growth" EXACT []
synonym: "up-regulation of unidimensional cell growth" EXACT []
synonym: "upregulation of unidimensional cell growth" EXACT []
is_a: GO:0010770 ! positive regulation of cell morphogenesis
is_a: GO:0030307 ! positive regulation of cell growth
is_a: GO:0048639 ! positive regulation of developmental growth
is_a: GO:0051510 ! regulation of unidimensional cell growth
relationship: positively_regulates GO:0009826 ! unidimensional cell growth

[Term]
id: GO:0051513
name: regulation of monopolar cell growth
namespace: biological_process
def: "Any process that modulates the frequency, rate or extent of monopolar cell growth, polarized growth from one end of a cell." [GOC:ai]
is_a: GO:0051510 ! regulation of unidimensional cell growth
relationship: regulates GO:0042814 ! monopolar cell growth

[Term]
id: GO:0051514
name: negative regulation of monopolar cell growth
namespace: biological_process
def: "Any process that stops, prevents, or reduces the frequency, rate or extent of monopolar cell growth, polarized growth from one end of a cell." [GOC:ai]
synonym: "down regulation of monopolar cell growth" EXACT []
synonym: "down-regulation of monopolar cell growth" EXACT []
synonym: "downregulation of monopolar cell growth" EXACT []
synonym: "inhibition of monopolar cell growth" NARROW []
is_a: GO:0051511 ! negative regulation of unidimensional cell growth
is_a: GO:0051513 ! regulation of monopolar cell growth
relationship: negatively_regulates GO:0042814 ! monopolar cell growth

[Term]
id: GO:0051515
name: positive regulation of monopolar cell growth
namespace: biological_process
def: "Any process that activates or increases the frequency, rate or extent of monopolar cell growth, polarized growth from one end of a cell." [GOC:ai]
synonym: "stimulation of monopolar cell growth" NARROW []
synonym: "up regulation of monopolar cell growth" EXACT []
synonym: "up-regulation of monopolar cell growth" EXACT []
synonym: "upregulation of monopolar cell growth" EXACT []
is_a: GO:0051512 ! positive regulation of unidimensional cell growth
is_a: GO:0051513 ! regulation of monopolar cell growth
relationship: positively_regulates GO:0042814 ! monopolar cell growth

[Term]
id: GO:0051516
name: regulation of bipolar cell growth
namespace: biological_process
def: "Any process that modulates the frequency, rate or extent of bipolar cell growth, polarized growth from both ends of a cell." [GOC:ai]
is_a: GO:0051510 ! regulation of unidimensional cell growth
relationship: regulates GO:0042815 ! bipolar cell growth

[Term]
id: GO:0051517
name: negative regulation of bipolar cell growth
namespace: biological_process
def: "Any process that stops, prevents, or reduces the frequency, rate or extent of bipolar cell growth, polarized growth from both ends of a cell." [GOC:ai]
synonym: "down regulation of bipolar cell growth" EXACT []
synonym: "down-regulation of bipolar cell growth" EXACT []
synonym: "downregulation of bipolar cell growth" EXACT []
synonym: "inhibition of bipolar cell growth" NARROW []
is_a: GO:0051511 ! negative regulation of unidimensional cell growth
is_a: GO:0051516 ! regulation of bipolar cell growth
relationship: negatively_regulates GO:0042815 ! bipolar cell growth

[Term]
id: GO:0051518
name: positive regulation of bipolar cell growth
namespace: biological_process
def: "Any process that activates or increases the frequency, rate or extent of bipolar cell growth, polarized growth from both ends of a cell." [GOC:ai]
synonym: "stimulation of bipolar cell growth" NARROW []
synonym: "up regulation of bipolar cell growth" EXACT []
synonym: "up-regulation of bipolar cell growth" EXACT []
synonym: "upregulation of bipolar cell growth" EXACT []
is_a: GO:0051512 ! positive regulation of unidimensional cell growth
is_a: GO:0051516 ! regulation of bipolar cell growth
relationship: positively_regulates GO:0042815 ! bipolar cell growth

[Term]
id: GO:0051519
name: obsolete activation of bipolar cell growth
namespace: biological_process
def: "OBSOLETE. Any process that initiates the inactive process of bipolar cell growth, polarized growth from both ends of a cell." [GOC:ai]
comment: This term was obsoleted because it represented the same process as its parent, positive regulation of bipolar cell growth ; GO:0051518.
is_obsolete: true
replaced_by: GO:0051518

[Term]
id: GO:0051520
name: termination of bipolar cell growth
namespace: biological_process
def: "Any process that stops the active process of bipolar cell growth, polarized growth from both ends of a cell." [GOC:ai]
is_a: GO:0051517 ! negative regulation of bipolar cell growth

[Term]
id: GO:0051521
name: termination of monopolar cell growth
namespace: biological_process
def: "Any process that stops the active process of bipolar cell growth, polarized growth from one end of a cell." [GOC:ai]
is_a: GO:0051514 ! negative regulation of monopolar cell growth

[Term]
id: GO:0051522
name: activation of monopolar cell growth
namespace: biological_process
def: "Any process that initiates the inactive process of monopolar cell growth, polarized growth from one end of a cell." [GOC:ai]
is_a: GO:0051515 ! positive regulation of monopolar cell growth

[Term]
id: GO:0051523
name: cell growth mode switching, monopolar to bipolar
namespace: biological_process
def: "The process in which a cell switches from monopolar cell growth to bipolar cell growth." [GOC:ai]
synonym: "NETO" NARROW [GOC:vw]
synonym: "new end take off" NARROW [GOC:vw]
is_a: GO:0061171 ! establishment of bipolar cell polarity
is_a: GO:0061389 ! regulation of direction of cell growth

[Term]
id: GO:0051524
name: cell growth mode switching, bipolar to monopolar
namespace: biological_process
def: "The process in which a cell switches from bipolar cell growth to monopolar cell growth." [GOC:ai]
is_a: GO:0061162 ! establishment of monopolar cell polarity
is_a: GO:0061389 ! regulation of direction of cell growth

[Term]
id: GO:0051525
name: NFAT protein binding
namespace: molecular_function
alt_id: GO:0051526
alt_id: GO:0051527
alt_id: GO:0051528
alt_id: GO:0051529
alt_id: GO:0051530
def: "Binding to NFAT (nuclear factor of activated T cells) proteins, a family of transcription factors. NFAT proteins have crucial roles in the development and function of the immune system." [PMID:15928679]
synonym: "NFAT binding" EXACT []
synonym: "NFAT1 protein binding" NARROW []
synonym: "NFAT2 protein binding" NARROW []
synonym: "NFAT3 protein binding" NARROW []
synonym: "NFAT4 protein binding" NARROW []
synonym: "NFAT5 protein binding" NARROW []
synonym: "NFATc binding" NARROW []
synonym: "NFATc1 binding" NARROW []
synonym: "NFATc2 binding" NARROW []
synonym: "NFATc3 binding" NARROW []
synonym: "NFATc4 binding" NARROW []
synonym: "NFATp binding" NARROW []
synonym: "NFATx binding" NARROW []
synonym: "non-calcium-regulated NFAT protein binding" NARROW []
synonym: "nuclear factor of activated T cell protein binding" EXACT []
is_a: GO:0061629 ! RNA polymerase II-specific DNA-binding transcription factor binding

[Term]
id: GO:0051536
name: iron-sulfur cluster binding
namespace: molecular_function
def: "Binding to an iron-sulfur cluster, a combination of iron and sulfur atoms." [GOC:ai]
subset: goslim_metagenomics
synonym: "Fe/S binding" EXACT []
synonym: "iron sulfur cluster binding" EXACT []
synonym: "iron sulphur cluster binding" EXACT []
synonym: "iron-sulphur cluster binding" EXACT []
xref: Reactome:R-HSA-5690873 "ACO1 binds 4Fe-4S"
is_a: GO:0051540 ! metal cluster binding

[Term]
id: GO:0051537
name: 2 iron, 2 sulfur cluster binding
namespace: molecular_function
def: "Binding to a 2 iron, 2 sulfur (2Fe-2S) cluster; this cluster consists of two iron atoms, with two inorganic sulfur atoms found between the irons and acting as bridging ligands." [GOC:ai, PMID:15952888, Wikipedia:Iron-sulfur_cluster]
synonym: "2 Fe 2 S cluster binding" EXACT []
synonym: "2 iron, 2 sulphur cluster binding" EXACT []
synonym: "2Fe-2S cluster binding" EXACT []
synonym: "diiron disulfide cluster binding" EXACT []
synonym: "diiron disulphide cluster binding" EXACT []
synonym: "iron-sulfur cluster 2Fe-2S binding" EXACT []
synonym: "iron-sulphur cluster 2Fe-2S binding" EXACT []
is_a: GO:0051536 ! iron-sulfur cluster binding

[Term]
id: GO:0051538
name: 3 iron, 4 sulfur cluster binding
namespace: molecular_function
def: "Binding to a 3 iron, 4 sulfur (3Fe-4S) cluster; this cluster consists of three iron atoms, with the inorganic sulfur atoms found between the irons and acting as bridging ligands. It is essentially a 4Fe-4S cluster with one iron missing." [GOC:ai, PMID:15952888, Wikipedia:Iron-sulfur_cluster]
synonym: "3 Fe 4 S cluster binding" EXACT []
synonym: "3 iron, 4 sulphur cluster binding" EXACT []
synonym: "3Fe-4S cluster binding" EXACT []
synonym: "iron-sulfur cluster 3Fe-4S binding" EXACT []
synonym: "iron-sulphur cluster 3Fe-4S binding" EXACT []
synonym: "triiron tetrasulfide cluster binding" EXACT []
synonym: "triiron tetrasulphide cluster binding" EXACT []
is_a: GO:0051536 ! iron-sulfur cluster binding

[Term]
id: GO:0051539
name: 4 iron, 4 sulfur cluster binding
namespace: molecular_function
def: "Binding to a 4 iron, 4 sulfur (4Fe-4S) cluster; this cluster consists of four iron atoms, with the inorganic sulfur atoms found between the irons and acting as bridging ligands." [GOC:ai, PMID:15952888, Wikipedia:Iron-sulfur_cluster]
synonym: "4 Fe 4 S cluster binding" EXACT []
synonym: "4 iron, 4 sulphur cluster binding" EXACT []
synonym: "4Fe-4S cluster binding" EXACT []
synonym: "iron-sulfur cluster 4Fe-4S binding" EXACT []
synonym: "iron-sulphur cluster 4Fe-4S binding" EXACT []
synonym: "tetrairon tetrasulfide cluster binding" EXACT []
synonym: "tetrairon tetrasulphide cluster binding" EXACT []
is_a: GO:0051536 ! iron-sulfur cluster binding

[Term]
id: GO:0051540
name: metal cluster binding
namespace: molecular_function
def: "Binding to a cluster of atoms including both metal ions and nonmetal atoms, usually sulfur and oxygen. Examples include iron-sulfur clusters and nickel-iron-sulfur clusters." [GOC:jsg]
subset: goslim_pir
is_a: GO:0036094 ! small molecule binding

[Term]
id: GO:0051541
name: elastin metabolic process
namespace: biological_process
def: "The chemical reactions and pathways involving elastin, a glycoprotein which is randomly coiled and crosslinked to form elastic fibers that are found in connective tissue." [GOC:curators]
synonym: "elastin metabolism" EXACT []
is_a: GO:0009100 ! glycoprotein metabolic process

[Term]
id: GO:0051542
name: obsolete elastin biosynthetic process
namespace: biological_process
def: "OBSOLETE. The chemical reactions and pathways resulting in the formation of elastin, a fibrous glycoprotein found in elastic tissues such as the walls of arteries." [GOC:ai]
comment: The reason for obsoletion is that this term represents a gene product.
is_obsolete: true
replaced_by: GO:0009101

[Term]
id: GO:0051543
name: obsolete regulation of elastin biosynthetic process
namespace: biological_process
def: "OBSOLETE. Any process that modulates the frequency, rate or extent of the chemical reactions and pathways resulting in the formation of elastin." [GOC:ai]
comment: The reason for obsoletion is that this term represents a gene product.
is_obsolete: true
replaced_by: GO:0010559

[Term]
id: GO:0051544
name: obsolete positive regulation of elastin biosynthetic process
namespace: biological_process
def: "OBSOLETE. Any process that activates or increases the frequency, rate or extent of the chemical reactions and pathways resulting in the formation of elastin." [GOC:ai]
comment: The reason for obsoletion is that this term represents a gene product.
synonym: "activation of elastin biosynthetic process" NARROW []
synonym: "stimulation of elastin biosynthetic process" NARROW []
synonym: "up regulation of elastin biosynthetic process" EXACT []
synonym: "up-regulation of elastin biosynthetic process" EXACT []
synonym: "upregulation of elastin biosynthetic process" EXACT []
is_obsolete: true
replaced_by: GO:0010560

[Term]
id: GO:0051545
name: obsolete negative regulation of elastin biosynthetic process
namespace: biological_process
def: "OBSOLETE. Any process that stops, prevents, or reduces the frequency, rate or extent of the chemical reactions and pathways resulting in the formation of elastin." [GOC:ai]
comment: The reason for obsoletion is that this term represents a gene product.
synonym: "down regulation of elastin biosynthetic process" EXACT []
synonym: "down-regulation of elastin biosynthetic process" EXACT []
synonym: "downregulation of elastin biosynthetic process" EXACT []
synonym: "inhibition of elastin biosynthetic process" NARROW []
is_obsolete: true
replaced_by: GO:0010561

[Term]
id: GO:0051546
name: keratinocyte migration
namespace: biological_process
def: "The directed movement of a keratinocyte, epidermal cells which synthesize keratin, from one site to another." [ISBN:0721662544]
is_a: GO:0010631 ! epithelial cell migration

[Term]
id: GO:0051547
name: regulation of keratinocyte migration
namespace: biological_process
def: "Any process that modulates the frequency, rate or extent of keratinocyte migration." [GOC:ai]
is_a: GO:0010632 ! regulation of epithelial cell migration
relationship: regulates GO:0051546 ! keratinocyte migration

[Term]
id: GO:0051548
name: negative regulation of keratinocyte migration
namespace: biological_process
def: "Any process that stops, prevents, or reduces the frequency, rate or extent of keratinocyte migration." [GOC:ai]
synonym: "down regulation of keratinocyte migration" EXACT []
synonym: "down-regulation of keratinocyte migration" EXACT []
synonym: "downregulation of keratinocyte migration" EXACT []
synonym: "inhibition of keratinocyte migration" NARROW []
is_a: GO:0010633 ! negative regulation of epithelial cell migration
is_a: GO:0051547 ! regulation of keratinocyte migration
relationship: negatively_regulates GO:0051546 ! keratinocyte migration

[Term]
id: GO:0051549
name: positive regulation of keratinocyte migration
namespace: biological_process
def: "Any process that activates or increases the frequency, rate or extent of keratinocyte migration." [GOC:ai]
synonym: "activation of keratinocyte migration" NARROW []
synonym: "stimulation of keratinocyte migration" NARROW []
synonym: "up regulation of keratinocyte migration" EXACT []
synonym: "up-regulation of keratinocyte migration" EXACT []
synonym: "upregulation of keratinocyte migration" EXACT []
is_a: GO:0010634 ! positive regulation of epithelial cell migration
is_a: GO:0051547 ! regulation of keratinocyte migration
relationship: positively_regulates GO:0051546 ! keratinocyte migration

[Term]
id: GO:0051550
name: obsolete aurone metabolic process
namespace: biological_process
def: "OBSOLETE. The chemical reactions and pathways involving aurones, a series of plant flavonoids that provide a yellow colour to flowers. They have the basic skeletal structure of two benzene rings joined by a linear C3 chain (C6-C3-C6). Aurones exist mostly as 6-O-glucosides." [PMID:20035037]
comment: This term was obsoleted because it is an unnecessary grouping term.
synonym: "aurone metabolism" EXACT []
synonym: "benzalcoumaran-3-one metabolic process" EXACT []
synonym: "benzalcoumaran-3-one metabolism" EXACT []
is_obsolete: true

[Term]
id: GO:0051551
name: aurone biosynthetic process
namespace: biological_process
def: "The chemical reactions and pathways resulting in the formation of aurones, a series of yellow plant pigments." [GOC:ai, PMID:20035037]
synonym: "benzalcoumaran-3-one biosynthesis" EXACT []
synonym: "benzalcoumaran-3-one biosynthetic process" EXACT []
is_a: GO:0009813 ! flavonoid biosynthetic process
is_a: GO:0042181 ! ketone biosynthetic process
is_a: GO:0046148 ! pigment biosynthetic process

[Term]
id: GO:0051552
name: flavone metabolic process
namespace: biological_process
def: "The chemical reactions and pathways involving flavones, a class of pigmented plant compounds based on 2-phenyl-4H-1-benzopyran-4-one (2-phenylchromone)." [PMID:18567791]
synonym: "2-phenyl-4H-1-benzopyran-4-one metabolic process" NARROW []
synonym: "2-phenyl-4H-1-benzopyran-4-one metabolism" NARROW []
synonym: "2-phenylchromone metabolic process" NARROW []
synonym: "2-phenylchromone metabolism" NARROW []
synonym: "flavone metabolism" EXACT []
is_a: GO:0009812 ! flavonoid metabolic process
is_a: GO:0042440 ! pigment metabolic process

[Term]
id: GO:0051553
name: flavone biosynthetic process
namespace: biological_process
def: "The chemical reactions and pathways resulting in the formation of flavones, a class of pigmented plant compounds based on 2-phenyl-4H-1-benzopyran-4-one (2-phenylchromone)." [GOC:ai, PMID:18567791]
synonym: "2-phenyl-4H-1-benzopyran-4-one biosynthesis" NARROW []
synonym: "2-phenyl-4H-1-benzopyran-4-one biosynthetic process" NARROW []
synonym: "2-phenylchromone biosynthesis" NARROW []
synonym: "2-phenylchromone biosynthetic process" NARROW []
is_a: GO:0009813 ! flavonoid biosynthetic process
is_a: GO:0046148 ! pigment biosynthetic process
is_a: GO:0051552 ! flavone metabolic process

[Term]
id: GO:0051554
name: flavonol metabolic process
namespace: biological_process
def: "The chemical reactions and pathways involving flavonols, a member of a class of vascular pigments formed by consecutive oxidative processes from the flavonoid intermediates flavanones and dihydroflavonols. Flavonols are the most widespread of the flavonoids and have a wide array of physiological activities." [PMID:11402179]
synonym: "flavonol metabolism" EXACT []
is_a: GO:0051552 ! flavone metabolic process

[Term]
id: GO:0051555
name: flavonol biosynthetic process
namespace: biological_process
def: "The chemical reactions and pathways resulting in the formation of flavonols, a member of a class of vascular pigments formed by consecutive oxidative processes from the flavonoid intermediates flavanones and dihydroflavonols. Flavonols are the most widespread of the flavonoids and have a wide array of physiological activities." [GOC:ai]
xref: MetaCyc:PWY-3101
is_a: GO:0051553 ! flavone biosynthetic process
is_a: GO:0051554 ! flavonol metabolic process

[Term]
id: GO:0051556
name: obsolete leucoanthocyanidin metabolic process
namespace: biological_process
def: "OBSOLETE. The chemical reactions and pathways involving leucoanthocyanidins, a class of colorless intermediates in the biosynthetic pathway of the pigmented flavonoids." [GOC:ai]
comment: This term was obsoleted because it is an unnecessary grouping term.
synonym: "leucoanthocyanidin metabolism" EXACT []
is_obsolete: true

[Term]
id: GO:0051557
name: obsolete leucoanthocyanidin biosynthetic process
namespace: biological_process
def: "OBSOLETE. The chemical reactions and pathways resulting in the formation of leucoanthocyanidins, a class of colorless intermediates in the biosynthetic pathway of the pigmented flavonoids." [GOC:ai]
comment: This term was obsoleted because it is an unnecessary grouping term.
is_obsolete: true

[Term]
id: GO:0051558
name: obsolete phlobaphene metabolic process
namespace: biological_process
def: "OBSOLETE. The chemical reactions and pathways involving phlobaphenes, red pigments with oligomeric or polymeric structure derived from the flavonoid intermediate flavan-4-ols." [PMID:11402179]
comment: This term was obsoleted because it is an unnecessary grouping term.
synonym: "phlobaphene metabolism" EXACT []
is_obsolete: true

[Term]
id: GO:0051559
name: phlobaphene biosynthetic process
namespace: biological_process
def: "The chemical reactions and pathways resulting in the formation of phlobaphenes, red pigments with oligomeric or polymeric structure derived from the flavonoid intermediate flavan-4-ols." [PMID:11402179]
is_a: GO:0009058 ! biosynthetic process
is_a: GO:0046148 ! pigment biosynthetic process

[Term]
id: GO:0051560
name: mitochondrial calcium ion homeostasis
namespace: biological_process
def: "Any process involved in the maintenance of an internal steady state of calcium ions within the cytoplasm of a cell or between mitochondria and their surroundings." [GOC:ai, GOC:mah]
synonym: "calcium ion homeostasis in mitochondria" EXACT []
synonym: "calcium ion homeostasis in mitochondrion" EXACT []
synonym: "mitochondrial calcium ion concentration regulation" EXACT []
synonym: "regulation of calcium ion concentration in mitochondria" EXACT []
synonym: "regulation of calcium ion concentration in mitochondrion" EXACT []
synonym: "regulation of mitochondrial calcium ion concentration" EXACT []
is_a: GO:0006874 ! intracellular calcium ion homeostasis

[Term]
id: GO:0051561
name: positive regulation of mitochondrial calcium ion concentration
namespace: biological_process
def: "Any process that increases the concentration of calcium ions in mitochondria." [GOC:ai]
synonym: "elevation of calcium ion concentration in mitochondria" EXACT []
synonym: "elevation of calcium ion concentration in mitochondrion" EXACT []
synonym: "elevation of mitochondrial calcium ion concentration" EXACT []
synonym: "mitochondrial calcium ion concentration elevation" EXACT []
is_a: GO:0051560 ! mitochondrial calcium ion homeostasis

[Term]
id: GO:0051562
name: negative regulation of mitochondrial calcium ion concentration
namespace: biological_process
def: "Any process that decreases the concentration of calcium ions in mitochondria." [GOC:ai]
synonym: "mitochondrial calcium ion concentration reduction" EXACT []
synonym: "reduction of calcium ion concentration in mitochondria" EXACT []
synonym: "reduction of calcium ion concentration in mitochondrion" EXACT []
synonym: "reduction of mitochondrial calcium ion concentration" EXACT []
is_a: GO:0051560 ! mitochondrial calcium ion homeostasis

[Term]
id: GO:0051563
name: smooth endoplasmic reticulum calcium ion homeostasis
namespace: biological_process
def: "Any process involved in the maintenance of an internal steady state of calcium ions within the smooth endoplasmic reticulum of a cell or between the smooth endoplasmic reticulum and its surroundings." [GOC:ai, GOC:mah]
synonym: "calcium ion homeostasis in smooth endoplasmic reticulum" EXACT []
synonym: "calcium ion homeostasis in smooth ER" EXACT []
synonym: "regulation of calcium ion concentration in smooth endoplasmic reticulum" EXACT []
synonym: "regulation of calcium ion concentration in smooth ER" EXACT []
synonym: "regulation of smooth endoplasmic reticulum calcium ion concentration" EXACT []
synonym: "regulation of smooth ER calcium ion concentration" EXACT []
synonym: "smooth endoplasmic reticulum calcium ion concentration regulation" EXACT []
synonym: "smooth ER calcium ion concentration regulation" EXACT []
synonym: "smooth ER calcium ion homeostasis" EXACT []
is_a: GO:0032469 ! endoplasmic reticulum calcium ion homeostasis

[Term]
id: GO:0051564
name: positive regulation of smooth endoplasmic reticulum calcium ion concentration
namespace: biological_process
def: "Any process that increases the concentration of calcium ions in the smooth endoplasmic reticulum." [GOC:ai]
synonym: "elevation of calcium ion concentration in smooth endoplasmic reticulum" EXACT []
synonym: "elevation of smooth endoplasmic reticulum calcium ion concentration" EXACT []
synonym: "elevation of smooth ER calcium ion concentration" EXACT []
synonym: "smooth endoplasmic reticulum calcium ion concentration elevation" EXACT []
is_a: GO:0032470 ! positive regulation of endoplasmic reticulum calcium ion concentration
is_a: GO:0051563 ! smooth endoplasmic reticulum calcium ion homeostasis

[Term]
id: GO:0051565
name: negative regulation of smooth endoplasmic reticulum calcium ion concentration
namespace: biological_process
def: "Any process that decreases the concentration of calcium ions in the smooth endoplasmic reticulum." [GOC:ai]
synonym: "reduction of calcium ion concentration in smooth endoplasmic reticulum" EXACT []
synonym: "reduction of calcium ion concentration in smooth ER" EXACT []
synonym: "reduction of smooth endoplasmic reticulum calcium ion concentration" EXACT []
synonym: "reduction of smooth ER calcium ion concentration" EXACT []
synonym: "smooth endoplasmic reticulum calcium ion concentration reduction" EXACT []
synonym: "smooth ER calcium ion concentration reduction" EXACT []
is_a: GO:0032471 ! negative regulation of endoplasmic reticulum calcium ion concentration
is_a: GO:0051563 ! smooth endoplasmic reticulum calcium ion homeostasis

[Term]
id: GO:0051566
name: anthocyanidin 3-glucoside rhamnosyltransferase activity
namespace: molecular_function
def: "Catalysis of the reaction: anthocyanidin 3-glucoside + UDP-rhamnose = anthocyanidin 3-rutinoside + UDP." [PMID:8130800]
synonym: "3RT activity" BROAD []
synonym: "anthocyanidin 3-glucoside-rhamnosyltransferase activity" EXACT []
is_a: GO:0016758 ! hexosyltransferase activity

[Term]
id: GO:0051567
name: obsolete histone H3-K9 methylation
namespace: biological_process
def: "OBSOLETE. The modification of histone H3 by addition of one or more methyl groups to lysine at position 9 of the histone." [GOC:ai, GOC:pr]
comment: This term was obsoleted because it represents a molecular function.
synonym: "histone H3 K9 methylation" EXACT []
synonym: "histone H3K9me" EXACT []
synonym: "histone lysine H3 K9 methylation" EXACT []
is_obsolete: true

[Term]
id: GO:0051568
name: obsolete histone H3-K4 methylation
namespace: biological_process
def: "OBSOLETE. The modification of histone H3 by addition of one or more methyl groups to lysine at position 4 of the histone." [GOC:ai, GOC:pr]
comment: This term was obsoleted because it represents a molecular function.
synonym: "histone H3 K4 methylation" EXACT []
synonym: "histone H3K4me" EXACT []
synonym: "histone lysine H3 K4 methylation" EXACT []
is_obsolete: true

[Term]
id: GO:0051569
name: obsolete regulation of histone H3-K4 methylation
namespace: biological_process
def: "OBSOLETE. Any process that modulates the frequency, rate or extent of the covalent addition of a methyl group to the lysine at position 4 of histone H3." [GOC:ai]
comment: This term was obsoleted because it represents a molecular function.
is_obsolete: true

[Term]
id: GO:0051570
name: obsolete regulation of histone H3-K9 methylation
namespace: biological_process
def: "OBSOLETE. Any process that modulates the frequency, rate or extent of the covalent addition of a methyl group to the lysine at position 9 of histone H3." [GOC:ai]
comment: This term was obsoleted because it represents a molecular function.
is_obsolete: true

[Term]
id: GO:0051571
name: obsolete positive regulation of histone H3-K4 methylation
namespace: biological_process
def: "OBSOLETE. Any process that activates or increases the frequency, rate or extent of the covalent addition of a methyl group to the lysine at position 4 of histone H3." [GOC:mah]
comment: This term was obsoleted because it represents a molecular function.
synonym: "activation of histone H3-K4 methylation" NARROW []
synonym: "stimulation of histone H3-K4 methylation" NARROW []
synonym: "up regulation of histone H3-K4 methylation" EXACT []
synonym: "up-regulation of histone H3-K4 methylation" EXACT []
synonym: "upregulation of histone H3-K4 methylation" EXACT []
is_obsolete: true

[Term]
id: GO:0051572
name: obsolete negative regulation of histone H3-K4 methylation
namespace: biological_process
def: "OBSOLETE. Any process that stops, prevents, or reduces the frequency, rate or extent of the covalent addition of a methyl group to the lysine at position 4 of histone H3." [GOC:mah]
comment: This term was obsoleted because it represents a molecular function.
synonym: "down regulation of histone H3-K4 methylation" EXACT []
synonym: "down-regulation of histone H3-K4 methylation" EXACT []
synonym: "downregulation of histone H3-K4 methylation" EXACT []
synonym: "inhibition of histone H3-K4 methylation" NARROW []
is_obsolete: true

[Term]
id: GO:0051573
name: obsolete negative regulation of histone H3-K9 methylation
namespace: biological_process
def: "OBSOLETE. Any process that stops, prevents, or reduces the frequency, rate or extent of the covalent addition of a methyl group to the lysine at position 9 of histone H3." [GOC:ai]
comment: This term was obsoleted because it represents a molecular function.
synonym: "down regulation of histone H3-K9 methylation" EXACT []
synonym: "down-regulation of histone H3-K9 methylation" EXACT []
synonym: "downregulation of histone H3-K9 methylation" EXACT []
synonym: "inhibition of histone H3-K9 methylation" NARROW []
is_obsolete: true

[Term]
id: GO:0051574
name: obsolete positive regulation of histone H3-K9 methylation
namespace: biological_process
def: "OBSOLETE. Any process that activates or increases the frequency, rate or extent of the covalent addition of a methyl group to the lysine at position 9 of histone H3." [GOC:ai]
comment: This term was obsoleted because it represents a molecular function.
synonym: "activation of histone H3-K9 methylation" NARROW []
synonym: "stimulation of histone H3-K9 methylation" NARROW []
synonym: "up regulation of histone H3-K9 methylation" EXACT []
synonym: "up-regulation of histone H3-K9 methylation" EXACT []
synonym: "upregulation of histone H3-K9 methylation" EXACT []
is_obsolete: true

[Term]
id: GO:0051575
name: 5'-deoxyribose-5-phosphate lyase activity
namespace: molecular_function
def: "Catalysis of the reaction: a 5'-end 2'-deoxyribose-2'-deoxyribonucleotide-DNA = (2E,4S)-4-hydroxypenten-2-al-5-phosphate + a 5'-end 5'-phospho-2'-deoxyribonucleoside-DNA + H+." [PMID:11251121, PMID:16120966, PMID:9614142, RHEA:76255]
synonym: "5'-deoxyribose phosphate activity" EXACT []
synonym: "dRP lyase activity" BROAD []
synonym: "dRPase activity" BROAD []
xref: RHEA:76255
is_a: GO:0016835 ! carbon-oxygen lyase activity
is_a: GO:0140097 ! catalytic activity, acting on DNA
property_value: skos:exactMatch RHEA:76255

[Term]
id: GO:0051580
name: regulation of neurotransmitter uptake
namespace: biological_process
def: "Any process that modulates the frequency, rate or extent of the directed movement of a neurotransmitter into a neuron or glial cell." [GOC:ai]
subset: goslim_synapse
synonym: "regulation of neurotransmitter import" EXACT [GOC:dph, GOC:tb]
synonym: "regulation of neurotransmitter reuptake" EXACT []
is_a: GO:0051588 ! regulation of neurotransmitter transport
relationship: regulates GO:0001504 ! neurotransmitter uptake

[Term]
id: GO:0051581
name: negative regulation of neurotransmitter uptake
namespace: biological_process
def: "Any process that stops, prevents, or reduces the frequency, rate or extent of the directed movement of a neurotransmitter into a neuron or glial cell." [GOC:ai]
synonym: "down regulation of neurotransmitter uptake" EXACT []
synonym: "down-regulation of neurotransmitter uptake" EXACT []
synonym: "downregulation of neurotransmitter uptake" EXACT []
synonym: "negative regulation of neurotransmitter import" EXACT [GOC:dph, GOC:tb]
is_a: GO:0051580 ! regulation of neurotransmitter uptake
is_a: GO:0051589 ! negative regulation of neurotransmitter transport
relationship: negatively_regulates GO:0001504 ! neurotransmitter uptake

[Term]
id: GO:0051582
name: positive regulation of neurotransmitter uptake
namespace: biological_process
def: "Any process that activates or increases the frequency, rate or extent of the directed movement of a neurotransmitter into a neuron or glial cell." [GOC:ai]
synonym: "activation of neurotransmitter uptake" NARROW []
synonym: "positive regulation of neurotransmitter import" EXACT [GOC:dph, GOC:tb]
synonym: "stimulation of neurotransmitter uptake" NARROW []
synonym: "up regulation of neurotransmitter uptake" EXACT []
synonym: "up-regulation of neurotransmitter uptake" EXACT []
synonym: "upregulation of neurotransmitter uptake" EXACT []
is_a: GO:0051580 ! regulation of neurotransmitter uptake
is_a: GO:0051590 ! positive regulation of neurotransmitter transport
relationship: positively_regulates GO:0001504 ! neurotransmitter uptake

[Term]
id: GO:0051583
name: dopamine uptake involved in synaptic transmission
namespace: biological_process
def: "The directed movement of dopamine into a presynaptic neuron or glial cell. In this context, dopamine is a catecholamine neurotransmitter and a metabolic precursor of noradrenaline and adrenaline." [GOC:ai]
synonym: "dopamine import involved in synaptic transmission" EXACT [GOC:dph, GOC:tb]
synonym: "dopamine reuptake involved in synaptic transmission" EXACT []
is_a: GO:0090494 ! dopamine uptake
is_a: GO:0098810 ! neurotransmitter reuptake
relationship: part_of GO:0001963 ! synaptic transmission, dopaminergic

[Term]
id: GO:0051584
name: regulation of dopamine uptake involved in synaptic transmission
namespace: biological_process
def: "Any process that modulates the frequency, rate or extent of the directed movement of the catecholamine neurotransmitter dopamine into a cell." [GOC:ai]
synonym: "regulation of dopamine import involved in synaptic transmission" EXACT [GOC:dph, GOC:tb]
is_a: GO:0051580 ! regulation of neurotransmitter uptake
relationship: regulates GO:0051583 ! dopamine uptake involved in synaptic transmission

[Term]
id: GO:0051585
name: negative regulation of dopamine uptake involved in synaptic transmission
namespace: biological_process
def: "Any process that stops, prevents, or reduces the frequency, rate or extent of the directed movement of dopamine into a presynaptic neuron or glial cell." [GOC:ai]
synonym: "down regulation of dopamine uptake involved in synaptic transmission" EXACT []
synonym: "down-regulation of dopamine uptake involved in synaptic transmission" EXACT []
synonym: "downregulation of dopamine uptake involved in synaptic transmission" EXACT []
synonym: "negative regulation of dopamine import involved in synaptic transmission" EXACT [GOC:dph, GOC:tb]
is_a: GO:0051581 ! negative regulation of neurotransmitter uptake
is_a: GO:0051584 ! regulation of dopamine uptake involved in synaptic transmission
relationship: negatively_regulates GO:0051583 ! dopamine uptake involved in synaptic transmission

[Term]
id: GO:0051586
name: positive regulation of dopamine uptake involved in synaptic transmission
namespace: biological_process
def: "Any process that activates or increases the frequency, rate or extent of the directed movement of dopamine into a cell." [GOC:ai]
synonym: "activation of dopamine uptake involved in synaptic transmission" NARROW []
synonym: "positive regulation of dopamine import involved in synaptic transmission" EXACT [GOC:dph, GOC:tb]
synonym: "stimulation of dopamine uptake involved in synaptic transmission" NARROW []
synonym: "up regulation of dopamine uptake involved in synaptic transmission" EXACT []
synonym: "up-regulation of dopamine uptake involved in synaptic transmission" EXACT []
synonym: "upregulation of dopamine uptake involved in synaptic transmission" EXACT []
is_a: GO:0051582 ! positive regulation of neurotransmitter uptake
is_a: GO:0051584 ! regulation of dopamine uptake involved in synaptic transmission
relationship: positively_regulates GO:0051583 ! dopamine uptake involved in synaptic transmission

[Term]
id: GO:0051587
name: obsolete inhibition of dopamine uptake involved in synaptic transmission
namespace: biological_process
def: "OBSOLETE. Any process that prevents the activation of the directed movement of dopamine into a cell." [GOC:ai]
comment: This term was obsoleted because it is a pre-composed term that should be captured as a GO-CAM model.
synonym: "inhibition of dopamine import involved in synaptic transmission" EXACT [GOC:dph, GOC:tb]
is_obsolete: true

[Term]
id: GO:0051588
name: regulation of neurotransmitter transport
namespace: biological_process
def: "Any process that modulates the frequency, rate or extent of the directed movement of a neurotransmitter into, out of or within a cell, or between cells, by means of some agent such as a transporter or pore." [GOC:ai]
is_a: GO:0051049 ! regulation of transport
relationship: regulates GO:0006836 ! neurotransmitter transport

[Term]
id: GO:0051589
name: negative regulation of neurotransmitter transport
namespace: biological_process
def: "Any process that stops, prevents, or reduces the frequency, rate or extent of the directed movement of a neurotransmitter into, out of or within a cell, or between cells, by means of some agent such as a transporter or pore." [GOC:ai]
synonym: "down regulation of neurotransmitter transport" EXACT []
synonym: "down-regulation of neurotransmitter transport" EXACT []
synonym: "downregulation of neurotransmitter transport" EXACT []
synonym: "inhibition of neurotransmitter transport" NARROW []
is_a: GO:0051051 ! negative regulation of transport
is_a: GO:0051588 ! regulation of neurotransmitter transport
relationship: negatively_regulates GO:0006836 ! neurotransmitter transport

[Term]
id: GO:0051590
name: positive regulation of neurotransmitter transport
namespace: biological_process
def: "Any process that activates or increases the frequency, rate or extent of the directed movement of a neurotransmitter into, out of or within a cell, or between cells, by means of some agent such as a transporter or pore." [GOC:ai]
synonym: "activation of neurotransmitter transport" NARROW []
synonym: "stimulation of neurotransmitter transport" NARROW []
synonym: "up regulation of neurotransmitter transport" EXACT []
synonym: "up-regulation of neurotransmitter transport" EXACT []
synonym: "upregulation of neurotransmitter transport" EXACT []
is_a: GO:0051050 ! positive regulation of transport
is_a: GO:0051588 ! regulation of neurotransmitter transport
relationship: positively_regulates GO:0006836 ! neurotransmitter transport

[Term]
id: GO:0051591
name: response to cAMP
namespace: biological_process
def: "Any process that results in a change in state or activity of a cell or an organism (in terms of movement, secretion, enzyme production, gene expression, etc.) as a result of a cAMP (cyclic AMP, adenosine 3',5'-cyclophosphate) stimulus." [GOC:ai]
synonym: "response to 3',5' cAMP" EXACT []
synonym: "response to 3',5'-cAMP" EXACT []
synonym: "response to adenosine 3',5'-cyclophosphate" EXACT []
synonym: "response to cyclic AMP" EXACT []
is_a: GO:0014074 ! response to purine-containing compound
is_a: GO:0046683 ! response to organophosphorus
is_a: GO:1901700 ! response to oxygen-containing compound

[Term]
id: GO:0051592
name: response to calcium ion
namespace: biological_process
def: "Any process that results in a change in state or activity of a cell or an organism (in terms of movement, secretion, enzyme production, gene expression, etc.) as a result of a calcium ion stimulus." [GOC:ai]
synonym: "response to Ca2+ ion" EXACT []
is_a: GO:0010038 ! response to metal ion

[Term]
id: GO:0051593
name: response to folic acid
namespace: biological_process
def: "Any process that results in a change in state or activity of a cell or an organism (in terms of movement, secretion, enzyme production, gene expression, etc.) as a result of a folic acid stimulus." [GOC:ai]
synonym: "cellular response to folate" EXACT [GOC:mah]
synonym: "cellular response to vitamin B9" EXACT [GOC:mah]
is_a: GO:0033273 ! response to vitamin
is_a: GO:1901698 ! response to nitrogen compound
is_a: GO:1901700 ! response to oxygen-containing compound

[Term]
id: GO:0051594
name: detection of glucose
namespace: biological_process
def: "The series of events in which a glucose stimulus is received by a cell and converted into a molecular signal." [GOC:ai]
synonym: "glucose detection" EXACT []
synonym: "glucose perception" RELATED []
synonym: "glucose sensing" RELATED []
is_a: GO:0009732 ! detection of hexose stimulus
is_a: GO:0009749 ! response to glucose

[Term]
id: GO:0051595
name: response to methylglyoxal
namespace: biological_process
def: "Any process that results in a change in state or activity of a cell or an organism (in terms of movement, secretion, enzyme production, gene expression, etc.) as a result of a methylglyoxal stimulus. Methylglyoxal is a 2-oxoaldehyde derived from propanal." [GOC:ai]
synonym: "response to pyruvaldehyde" EXACT []
is_a: GO:1901654 ! response to ketone

[Term]
id: GO:0051596
name: methylglyoxal catabolic process
namespace: biological_process
def: "The chemical reactions and pathways resulting in the breakdown of methylglyoxal, CH3-CO-CHO, the aldehyde of pyruvic acid." [GOC:ai]
synonym: "methylglyoxal breakdown" EXACT []
synonym: "methylglyoxal catabolism" EXACT []
synonym: "methylglyoxal degradation" EXACT []
xref: MetaCyc:METHGLYUT-PWY
xref: MetaCyc:Methylglyoxal-Detoxification
xref: MetaCyc:MGLDLCTANA-PWY
xref: MetaCyc:PWY-5386
xref: MetaCyc:PWY-5386-1
xref: MetaCyc:PWY-5453
xref: MetaCyc:PWY-5456
xref: MetaCyc:PWY-5458
xref: MetaCyc:PWY-5459
xref: MetaCyc:PWY-5462
xref: MetaCyc:PWY-8458
xref: MetaCyc:PWY8J2-23
is_a: GO:0009438 ! methylglyoxal metabolic process
is_a: GO:0042182 ! ketone catabolic process
is_a: GO:0046185 ! aldehyde catabolic process
is_a: GO:0140041 ! cellular detoxification of methylglyoxal
property_value: skos:exactMatch MetaCyc:Methylglyoxal-Detoxification
property_value: skos:narrowMatch MetaCyc:METHGLYUT-PWY
property_value: skos:narrowMatch MetaCyc:MGLDLCTANA-PWY
property_value: skos:narrowMatch MetaCyc:PWY-5386
property_value: skos:narrowMatch MetaCyc:PWY-5386-1
property_value: skos:narrowMatch MetaCyc:PWY-5453
property_value: skos:narrowMatch MetaCyc:PWY-5456
property_value: skos:narrowMatch MetaCyc:PWY-5458
property_value: skos:narrowMatch MetaCyc:PWY-5459
property_value: skos:narrowMatch MetaCyc:PWY-5462
property_value: skos:narrowMatch MetaCyc:PWY-8458
property_value: skos:narrowMatch MetaCyc:PWY8J2-23

[Term]
id: GO:0051597
name: response to methylmercury
namespace: biological_process
def: "Any process that results in a change in state or activity of a cell or an organism (in terms of movement, secretion, enzyme production, gene expression, etc.) as a result of a methylmercury stimulus." [GOC:ai]
synonym: "response to CH3-Hg+" EXACT []
synonym: "response to MeHg+" EXACT []
is_a: GO:0042221 ! response to chemical

[Term]
id: GO:0051598
name: meiotic recombination checkpoint signaling
namespace: biological_process
alt_id: GO:0072462
def: "A signaling process that contributes to a meiotic recombination checkpoint, that acts during late prophase I (pachytene) and prevents segregation of homologous chromosomes until recombination is completed, ensuring proper distribution of the genetic material to the gametes." [PMID:14718568]
synonym: "meiotic recombination checkpoint" EXACT []
synonym: "pachytene checkpoint" EXACT []
synonym: "signal transduction involved in meiotic recombination checkpoint" EXACT []
is_a: GO:0033313 ! meiotic cell cycle checkpoint signaling
is_a: GO:0045835 ! negative regulation of meiotic nuclear division

[Term]
id: GO:0051599
name: response to hydrostatic pressure
namespace: biological_process
def: "Any process that results in a change in state or activity of a cell or an organism (in terms of movement, secretion, enzyme production, gene expression, etc.) as a result of a hydrostatic pressure stimulus. Hydrostatic pressure is the force acting on an object in a system where the fluid is at rest (as opposed to moving). The weight of the fluid above the object creates pressure on it." [Wikipedia:Hydrostatic_pressure]
synonym: "response to biomechanical stress" BROAD []
synonym: "response to static fluid pressure" EXACT []
is_a: GO:0006950 ! response to stress
is_a: GO:0009415 ! response to water

[Term]
id: GO:0051600
name: obsolete regulation of endocytosis by exocyst localization
namespace: biological_process
def: "OBSOLETE. Any process in which an exocyst is transported to, or maintained in, a specific location that results in the modulation of endocytosis. An exocyst is a protein complex peripherally associated with the plasma membrane that determines where vesicles dock and fuse." [GOC:ai, GOC:dph, GOC:tb]
comment: The reason for obsoletion is that this represents a phenotype.
synonym: "regulation of endocytosis by exocyst localisation" EXACT [GOC:mah]
synonym: "regulation of site selection of endocytosis" RELATED []
synonym: "relocation of endocytosis" RELATED []
synonym: "spatial regulation of endocytosis" RELATED []
is_obsolete: true

[Term]
id: GO:0051601
name: exocyst localization
namespace: biological_process
def: "Any process in which an exocyst is transported to, or maintained in, a specific location. An exocyst is a protein complex peripherally associated with the plasma membrane that determines where vesicles dock and fuse." [GOC:ai]
synonym: "establishment and maintenance of exocyst localization" EXACT []
synonym: "exocyst localisation" EXACT [GOC:mah]
is_a: GO:0031503 ! protein-containing complex localization

[Term]
id: GO:0051602
name: response to electrical stimulus
namespace: biological_process
def: "Any process that results in a change in state or activity of a cell or an organism (in terms of movement, secretion, enzyme production, gene expression, etc.) as a result of an electrical stimulus." [GOC:ai]
synonym: "response to electricity" RELATED []
is_a: GO:0009628 ! response to abiotic stimulus

[Term]
id: GO:0051603
name: obsolete proteolysis involved in protein catabolic process
namespace: biological_process
def: "OBSOLETE. The hydrolysis of a peptide bond or bonds within a protein as part of the chemical reactions and pathways resulting in the breakdown of a protein by individual cells." [GOC:ai, GOC:dph, GOC:tb]
comment: The reason for obsoletion is that this term is pre-composed and should be represented as a GO-CAM model.
synonym: "peptidolysis during cellular protein catabolic process" RELATED []
synonym: "peptidolysis during cellular protein catabolism" RELATED []
synonym: "peptidolysis involved in cellular protein catabolic process" EXACT []
synonym: "peptidolysis involved in cellular protein catabolism" EXACT []
synonym: "proteolysis during cellular protein catabolic process" RELATED []
synonym: "proteolysis during cellular protein catabolism" RELATED []
synonym: "proteolysis involved in cellular protein catabolic process" EXACT []
is_obsolete: true
replaced_by: GO:0030163

[Term]
id: GO:0051604
name: protein maturation
namespace: biological_process
def: "Any process leading to the attainment of the full functional capacity of a protein." [GOC:ai]
subset: goslim_chembl
subset: goslim_drosophila
subset: goslim_generic
subset: goslim_pir
subset: goslim_pombe
subset: goslim_prokaryote
subset: goslim_yeast
xref: Reactome:R-HSA-9918432 "Maturation of DENV proteins"
is_a: GO:0019538 ! protein metabolic process
relationship: part_of GO:0010467 ! gene expression

[Term]
id: GO:0051606
name: detection of stimulus
namespace: biological_process
def: "The series of events in which a stimulus is received by a cell or organism and converted into a molecular signal." [GOC:add, GOC:ai, GOC:dph, GOC:mah]
subset: goslim_pir
synonym: "perception of stimulus" RELATED []
synonym: "stimulus detection" EXACT []
synonym: "stimulus sensing" RELATED []
is_a: GO:0050896 ! response to stimulus

[Term]
id: GO:0051607
name: defense response to virus
namespace: biological_process
def: "Reactions triggered in response to the presence of a virus that act to protect the cell or organism." [GOC:ai]
synonym: "antiviral response" EXACT []
synonym: "defence response to virus" EXACT []
synonym: "defense response to viruses" EXACT []
xref: Reactome:R-HSA-8983711 "OAS antiviral response"
is_a: GO:0006952 ! defense response
is_a: GO:0009615 ! response to virus

[Term]
id: GO:0051608
name: histamine transport
namespace: biological_process
def: "The directed movement of histamine into, out of or within a cell, or between cells, by means of some agent such as a transporter or pore. Histamine is a physiologically active amine, found in plant and animal tissue and released from mast cells as part of an allergic reaction in humans." [GOC:ai]
is_a: GO:0071705 ! nitrogen compound transport

[Term]
id: GO:0051609
name: inhibition of neurotransmitter uptake
namespace: biological_process
def: "Any process that prevents the activation of the directed movement of a neurotransmitter into a cell." [GOC:ai]
synonym: "inhibition of neurotransmitter import" EXACT [GOC:dph, GOC:tb]
is_a: GO:0051581 ! negative regulation of neurotransmitter uptake

[Term]
id: GO:0051610
name: serotonin uptake
namespace: biological_process
def: "The directed movement of serotonin into a cell, typically presynaptic neurons or glial cells. Serotonin (5-hydroxytryptamine) is a monoamine neurotransmitter occurring in the peripheral and central nervous systems." [GOC:ai]
synonym: "5-HT uptake" EXACT []
synonym: "5-hydroxytryptamine uptake" EXACT []
synonym: "5HT uptake" EXACT []
synonym: "serotonin import" EXACT [GOC:dph, GOC:tb]
is_a: GO:0015850 ! organic hydroxy compound transport
is_a: GO:0071705 ! nitrogen compound transport
is_a: GO:0098810 ! neurotransmitter reuptake

[Term]
id: GO:0051611
name: regulation of serotonin uptake
namespace: biological_process
def: "Any process that modulates the frequency, rate or extent of the directed movement of the monoamine neurotransmitter serotonin into a cell." [GOC:ai]
synonym: "regulation of 5-HT uptake" EXACT []
synonym: "regulation of 5-hydroxytryptamine uptake" EXACT []
synonym: "regulation of 5HT uptake" EXACT []
synonym: "regulation of serotonin import" EXACT [GOC:dph, GOC:tb]
is_a: GO:0051580 ! regulation of neurotransmitter uptake
relationship: regulates GO:0051610 ! serotonin uptake

[Term]
id: GO:0051612
name: negative regulation of serotonin uptake
namespace: biological_process
def: "Any process that stops, prevents, or reduces the frequency, rate or extent of the directed movement of serotonin into a cell." [GOC:ai]
synonym: "down regulation of serotonin uptake" EXACT []
synonym: "down-regulation of serotonin uptake" EXACT []
synonym: "downregulation of serotonin uptake" EXACT []
synonym: "negative regulation of 5-HT uptake" EXACT []
synonym: "negative regulation of 5-hydroxytryptamine uptake" EXACT []
synonym: "negative regulation of 5HT uptake" EXACT []
synonym: "negative regulation of serotonin import" EXACT [GOC:dph, GOC:tb]
is_a: GO:0051581 ! negative regulation of neurotransmitter uptake
is_a: GO:0051611 ! regulation of serotonin uptake
relationship: negatively_regulates GO:0051610 ! serotonin uptake

[Term]
id: GO:0051613
name: positive regulation of serotonin uptake
namespace: biological_process
def: "Any process that activates or increases the frequency, rate or extent of the directed movement of serotonin into a cell." [GOC:ai]
synonym: "activation of serotonin uptake" NARROW []
synonym: "positive regulation of 5-HT uptake" EXACT []
synonym: "positive regulation of 5-hydroxytryptamine uptake" EXACT []
synonym: "positive regulation of 5HT uptake" EXACT []
synonym: "positive regulation of serotonin import" EXACT [GOC:dph, GOC:tb]
synonym: "stimulation of serotonin uptake" NARROW []
synonym: "up regulation of serotonin uptake" EXACT []
synonym: "up-regulation of serotonin uptake" EXACT []
synonym: "upregulation of serotonin uptake" EXACT []
is_a: GO:0051582 ! positive regulation of neurotransmitter uptake
is_a: GO:0051611 ! regulation of serotonin uptake
relationship: positively_regulates GO:0051610 ! serotonin uptake

[Term]
id: GO:0051614
name: inhibition of serotonin uptake
namespace: biological_process
def: "Any process that prevents the activation of the directed movement of serotonin into a cell." [GOC:ai]
synonym: "inhibition of 5-HT uptake" EXACT []
synonym: "inhibition of 5-hydroxytryptamine uptake" EXACT []
synonym: "inhibition of 5HT uptake" EXACT []
synonym: "inhibition of serotonin import" EXACT [GOC:dph, GOC:tb]
is_a: GO:0051609 ! inhibition of neurotransmitter uptake
is_a: GO:0051612 ! negative regulation of serotonin uptake

[Term]
id: GO:0051615
name: histamine uptake
namespace: biological_process
def: "The directed movement of histamine into a cell, typically presynaptic neurons or glial cells. Histamine is a physiologically active amine, found in plant and animal tissue and released from mast cells as part of an allergic reaction in humans." [GOC:ai]
synonym: "histamine import" EXACT [GOC:dph, GOC:tb]
is_a: GO:0001504 ! neurotransmitter uptake
is_a: GO:0051608 ! histamine transport

[Term]
id: GO:0051616
name: regulation of histamine uptake
namespace: biological_process
def: "Any process that modulates the frequency, rate or extent of the directed movement of the neurotransmitter histamine into a cell." [GOC:ai]
synonym: "regulation of histamine import" EXACT [GOC:dph, GOC:tb]
is_a: GO:0051580 ! regulation of neurotransmitter uptake
relationship: regulates GO:0051615 ! histamine uptake

[Term]
id: GO:0051617
name: negative regulation of histamine uptake
namespace: biological_process
def: "Any process that stops, prevents, or reduces the frequency, rate or extent of the directed movement of histamine into a cell." [GOC:ai]
synonym: "down regulation of histamine uptake" EXACT []
synonym: "down-regulation of histamine uptake" EXACT []
synonym: "downregulation of histamine uptake" EXACT []
synonym: "negative regulation of histamine import" EXACT [GOC:dph, GOC:tb]
is_a: GO:0051581 ! negative regulation of neurotransmitter uptake
is_a: GO:0051616 ! regulation of histamine uptake
relationship: negatively_regulates GO:0051615 ! histamine uptake

[Term]
id: GO:0051618
name: positive regulation of histamine uptake
namespace: biological_process
def: "Any process that activates or increases the frequency, rate or extent of the directed movement of histamine into a cell." [GOC:ai]
synonym: "activation of histamine uptake" NARROW []
synonym: "positive regulation of histamine import" EXACT [GOC:dph, GOC:tb]
synonym: "stimulation of histamine uptake" NARROW []
synonym: "up regulation of histamine uptake" EXACT []
synonym: "up-regulation of histamine uptake" EXACT []
synonym: "upregulation of histamine uptake" EXACT []
is_a: GO:0051582 ! positive regulation of neurotransmitter uptake
is_a: GO:0051616 ! regulation of histamine uptake
relationship: positively_regulates GO:0051615 ! histamine uptake

[Term]
id: GO:0051619
name: inhibition of histamine uptake
namespace: biological_process
def: "Any process that prevents the activation of the directed movement of histamine into a cell." [GOC:ai]
synonym: "inhibition of histamine import" EXACT [GOC:dph, GOC:tb]
is_a: GO:0051609 ! inhibition of neurotransmitter uptake
is_a: GO:0051617 ! negative regulation of histamine uptake

[Term]
id: GO:0051620
name: norepinephrine uptake
namespace: biological_process
def: "The directed movement of norepinephrine into a cell, typically presynaptic neurons or glial cells. Norepinephrine (3,4-dihydroxyphenyl-2-aminoethanol) is a hormone secreted by the adrenal medulla and a neurotransmitter in the sympathetic peripheral nervous system and in some tracts of the CNS. It is also the biosynthetic precursor of epinephrine." [GOC:ai]
synonym: "levarterenol reuptake" EXACT []
synonym: "levarterenol uptake" EXACT []
synonym: "noradrenaline reuptake" EXACT []
synonym: "noradrenaline uptake" EXACT []
synonym: "norepinephrine import" EXACT [GOC:dph, GOC:tb]
synonym: "norepinephrine reuptake" EXACT []
is_a: GO:0090493 ! catecholamine uptake

[Term]
id: GO:0051621
name: regulation of norepinephrine uptake
namespace: biological_process
def: "Any process that modulates the frequency, rate or extent of the directed movement of the neurotransmitter norepinephrine into a cell." [GOC:ai]
synonym: "regulation of levarterenol uptake" EXACT []
synonym: "regulation of noradrenaline uptake" EXACT []
synonym: "regulation of norepinephrine import" EXACT [GOC:dph, GOC:tb]
is_a: GO:0051049 ! regulation of transport
relationship: regulates GO:0051620 ! norepinephrine uptake

[Term]
id: GO:0051622
name: negative regulation of norepinephrine uptake
namespace: biological_process
def: "Any process that stops, prevents, or reduces the frequency, rate or extent of the directed movement of norepinephrine into a cell." [GOC:ai]
synonym: "down regulation of norepinephrine uptake" EXACT []
synonym: "down-regulation of norepinephrine uptake" EXACT []
synonym: "downregulation of norepinephrine uptake" EXACT []
synonym: "negative regulation of levarterenol uptake" EXACT []
synonym: "negative regulation of noradrenaline uptake" EXACT []
synonym: "negative regulation of norepinephrine import" EXACT [GOC:dph, GOC:tb]
is_a: GO:0051051 ! negative regulation of transport
is_a: GO:0051621 ! regulation of norepinephrine uptake
relationship: negatively_regulates GO:0051620 ! norepinephrine uptake

[Term]
id: GO:0051623
name: positive regulation of norepinephrine uptake
namespace: biological_process
def: "Any process that activates or increases the frequency, rate or extent of the directed movement of norepinephrine into a cell." [GOC:ai]
synonym: "activation of norepinephrine uptake" NARROW []
synonym: "positive regulation of levarterenol uptake" EXACT []
synonym: "positive regulation of noradrenaline uptake" EXACT []
synonym: "positive regulation of norepinephrine import" EXACT [GOC:dph, GOC:tb]
synonym: "stimulation of norepinephrine uptake" NARROW []
synonym: "up regulation of norepinephrine uptake" EXACT []
synonym: "up-regulation of norepinephrine uptake" EXACT []
synonym: "upregulation of norepinephrine uptake" EXACT []
is_a: GO:0051050 ! positive regulation of transport
is_a: GO:0051621 ! regulation of norepinephrine uptake
relationship: positively_regulates GO:0051620 ! norepinephrine uptake

[Term]
id: GO:0051624
name: inhibition of norepinephrine uptake
namespace: biological_process
def: "Any process that prevents the activation of the directed movement of norepinephrine into a cell." [GOC:ai]
synonym: "inhibition of levarterenol uptake" EXACT []
synonym: "inhibition of noradrenaline uptake" EXACT []
synonym: "inhibition of norepinephrine import" EXACT [GOC:dph, GOC:tb]
is_a: GO:0051609 ! inhibition of neurotransmitter uptake
is_a: GO:0051622 ! negative regulation of norepinephrine uptake

[Term]
id: GO:0051625
name: epinephrine uptake
namespace: biological_process
def: "The directed movement of epinephrine into a cell, typically presynaptic neurons or glial cells. Epinephrine is a hormone produced by the medulla of the adrenal glands that increases heart activity, improves the power and prolongs the action of muscles, and increases the rate and depth of breathing. It is synthesized by the methylation of norepinephrine." [GOC:ai]
synonym: "adrenaline reuptake" EXACT []
synonym: "adrenaline uptake" EXACT []
synonym: "epinephrine import" EXACT [GOC:dph, GOC:tb]
synonym: "epinephrine reuptake" EXACT []
is_a: GO:0006810 ! transport

[Term]
id: GO:0051626
name: regulation of epinephrine uptake
namespace: biological_process
def: "Any process that modulates the frequency, rate or extent of the directed movement of the neurotransmitter epinephrine into a cell." [GOC:ai]
synonym: "regulation of adrenaline uptake" EXACT []
synonym: "regulation of epinephrine import" EXACT [GOC:dph, GOC:tb]
is_a: GO:0051049 ! regulation of transport
relationship: regulates GO:0051625 ! epinephrine uptake

[Term]
id: GO:0051627
name: negative regulation of epinephrine uptake
namespace: biological_process
def: "Any process that stops, prevents, or reduces the frequency, rate or extent of the directed movement of epinephrine into a cell." [GOC:ai]
synonym: "down regulation of epinephrine uptake" EXACT []
synonym: "down-regulation of epinephrine uptake" EXACT []
synonym: "downregulation of epinephrine uptake" EXACT []
synonym: "negative regulation of adrenaline uptake" EXACT []
synonym: "negative regulation of epinephrine import" EXACT [GOC:dph, GOC:tb]
is_a: GO:0051051 ! negative regulation of transport
is_a: GO:0051626 ! regulation of epinephrine uptake
relationship: negatively_regulates GO:0051625 ! epinephrine uptake

[Term]
id: GO:0051628
name: positive regulation of epinephrine uptake
namespace: biological_process
def: "Any process that activates or increases the frequency, rate or extent of the directed movement of epinephrine into a cell." [GOC:ai]
synonym: "activation of epinephrine uptake" NARROW []
synonym: "positive regulation of adrenaline uptake" EXACT []
synonym: "positive regulation of epinephrine import" EXACT [GOC:dph, GOC:tb]
synonym: "stimulation of epinephrine uptake" NARROW []
synonym: "up regulation of epinephrine uptake" EXACT []
synonym: "up-regulation of epinephrine uptake" EXACT []
synonym: "upregulation of epinephrine uptake" EXACT []
is_a: GO:0051050 ! positive regulation of transport
is_a: GO:0051626 ! regulation of epinephrine uptake
relationship: positively_regulates GO:0051625 ! epinephrine uptake

[Term]
id: GO:0051629
name: inhibition of epinephrine uptake
namespace: biological_process
def: "Any process that prevents the activation of the directed movement of epinephrine into a cell." [GOC:ai]
synonym: "inhibition of adrenaline uptake" EXACT []
synonym: "inhibition of epinephrine import" EXACT [GOC:dph, GOC:tb]
is_a: GO:0051609 ! inhibition of neurotransmitter uptake
is_a: GO:0051627 ! negative regulation of epinephrine uptake

[Term]
id: GO:0051630
name: acetylcholine uptake
namespace: biological_process
def: "The directed movement of acetylcholine into a cell, typically presynaptic neurons or glial cells. Acetylcholine is a major neurotransmitter and neuromodulator both in the central and peripheral nervous systems. It also acts as a paracrine signal in various non-neural tissues." [GOC:ai]
synonym: "acetylcholine import" EXACT [GOC:dph, GOC:tb]
is_a: GO:0015870 ! acetylcholine transport

[Term]
id: GO:0051631
name: regulation of acetylcholine uptake
namespace: biological_process
def: "Any process that modulates the frequency, rate or extent of the directed movement of the neurotransmitter acetylcholine into a cell." [GOC:ai]
synonym: "regulation of acetylcholine import" EXACT [GOC:dph, GOC:tb]
is_a: GO:0051952 ! regulation of amine transport
relationship: regulates GO:0051630 ! acetylcholine uptake

[Term]
id: GO:0051632
name: negative regulation of acetylcholine uptake
namespace: biological_process
def: "Any process that stops, prevents, or reduces the frequency, rate or extent of the directed movement of acetylcholine into a cell." [GOC:ai]
synonym: "down regulation of acetylcholine uptake" EXACT []
synonym: "down-regulation of acetylcholine uptake" EXACT []
synonym: "downregulation of acetylcholine uptake" EXACT []
synonym: "negative regulation of acetylcholine import" EXACT [GOC:dph, GOC:tb]
is_a: GO:0051631 ! regulation of acetylcholine uptake
is_a: GO:0051953 ! negative regulation of amine transport
relationship: negatively_regulates GO:0051630 ! acetylcholine uptake

[Term]
id: GO:0051633
name: positive regulation of acetylcholine uptake
namespace: biological_process
def: "Any process that activates or increases the frequency, rate or extent of the directed movement of acetylcholine into a cell." [GOC:ai]
synonym: "activation of acetylcholine uptake" NARROW []
synonym: "positive regulation of acetylcholine import" EXACT [GOC:dph, GOC:tb]
synonym: "stimulation of acetylcholine uptake" NARROW []
synonym: "up regulation of acetylcholine uptake" EXACT []
synonym: "up-regulation of acetylcholine uptake" EXACT []
synonym: "upregulation of acetylcholine uptake" EXACT []
is_a: GO:0051631 ! regulation of acetylcholine uptake
is_a: GO:0051954 ! positive regulation of amine transport
relationship: positively_regulates GO:0051630 ! acetylcholine uptake

[Term]
id: GO:0051634
name: inhibition of acetylcholine uptake
namespace: biological_process
def: "Any process that prevents the activation of the directed movement of acetylcholine into a cell." [GOC:ai]
synonym: "inhibition of acetylcholine import" EXACT [GOC:dph, GOC:tb]
is_a: GO:0051609 ! inhibition of neurotransmitter uptake
is_a: GO:0051632 ! negative regulation of acetylcholine uptake

[Term]
id: GO:0051635
name: obsolete bacterial cell surface binding
namespace: molecular_function
alt_id: GO:0008367
def: "OBSOLETE. Binding to a component on the surface of a bacterial cell." [GOC:ai]
comment: This term was made obsolete because it is ambiguous and causing confusion, and is an unnecessary grouping term.
synonym: "bacterial binding" EXACT []
synonym: "bacterial cell surface binding" EXACT []
synonym: "bacterium binding" EXACT []
synonym: "bacterium cell surface binding" EXACT []
synonym: "binding to bacterium" EXACT []
is_obsolete: true
consider: GO:0003823
consider: GO:0005102
consider: GO:0042742

[Term]
id: GO:0051636
name: obsolete Gram-negative bacterial cell surface binding
namespace: molecular_function
alt_id: GO:0008368
def: "OBSOLETE. Binding to a component on the surface of a Gram-negative bacterial cell." [GOC:ai]
comment: This term was made obsolete because it is an unnecessary grouping term and was causing confusion.
synonym: "binding to Gram-negative bacterium" EXACT []
synonym: "Gram-negative bacterial binding" EXACT []
synonym: "Gram-negative bacterial cell surface binding" EXACT []
synonym: "Gram-negative bacterium binding" EXACT []
synonym: "Gram-negative bacterium cell surface binding" EXACT []
is_obsolete: true
consider: GO:0003823
consider: GO:0050829

[Term]
id: GO:0051637
name: obsolete Gram-positive bacterial cell surface binding
namespace: molecular_function
alt_id: GO:0051076
def: "OBSOLETE. Binding to a component on the surface of a Gram-positive bacterium." [GOC:ai]
comment: This term was made obsolete because it is an unnecessary grouping term and was causing confusion.
synonym: "binding to Gram-positive bacterium" EXACT []
synonym: "Gram-positive bacterial binding" EXACT []
synonym: "Gram-positive bacterial cell surface binding" EXACT []
synonym: "Gram-positive bacterium binding" EXACT []
synonym: "Gram-positive bacterium cell surface binding" EXACT []
is_obsolete: true
consider: GO:0003823
consider: GO:0050830

[Term]
id: GO:0051638
name: barbed-end actin filament uncapping
namespace: biological_process
def: "The removal of capping protein from the barbed (or plus) end of actin filaments to free the ends for addition, exchange or removal of further actin subunits." [GOC:pf]
synonym: "barbed end actin filament uncapping" EXACT []
synonym: "barbed end F-actin uncapping" EXACT []
synonym: "barbed-end F-actin uncapping" EXACT []
synonym: "plus end actin filament uncapping" EXACT []
synonym: "plus end F-actin uncapping" EXACT []
synonym: "plus-end actin filament uncapping" EXACT []
synonym: "plus-end F-actin uncapping" EXACT []
is_a: GO:0051695 ! actin filament uncapping

[Term]
id: GO:0051639
name: actin filament network formation
namespace: biological_process
def: "The assembly of a network of actin filaments; actin filaments on different axes and with differing orientations are crosslinked together to form a mesh of filaments." [GOC:ai]
synonym: "actin gel biosynthesis" EXACT []
synonym: "actin gel formation" EXACT []
is_a: GO:0007015 ! actin filament organization

[Term]
id: GO:0051640
name: organelle localization
namespace: biological_process
def: "Any process in which an organelle is transported to, and/or maintained in, a specific location." [GOC:ai]
subset: gocheck_do_not_annotate
subset: goslim_pir
synonym: "establishment and maintenance of organelle localization" EXACT []
synonym: "organelle localisation" EXACT [GOC:mah]
is_a: GO:0051179 ! localization

[Term]
id: GO:0051641
name: cellular localization
namespace: biological_process
alt_id: GO:1902580
def: "A cellular localization process whereby a substance or cellular entity, such as a protein complex or organelle, is transported to, and/or maintained in, a specific location within a cell including the localization of substances or cellular entities to the cell membrane." [GOC:tb, GOC:vw]
comment: Note that this term is in the subset of terms that should not be used for direct gene product annotation. Instead, select a child term or, if no appropriate child term exists, please request a new term. Direct annotations to this term may be amended during annotation QC.
subset: gocheck_do_not_annotate
subset: goslim_pir
synonym: "cellular localisation" EXACT [GOC:mah]
synonym: "establishment and maintenance of cellular localization" EXACT []
synonym: "establishment and maintenance of localization in cell or cell membrane" EXACT []
synonym: "intracellular localization" NARROW []
synonym: "localization within cell" NARROW []
synonym: "single organism cellular localization" EXACT [GOC:TermGenie]
synonym: "single-organism cellular localization" RELATED []
is_a: GO:0009987 ! cellular process
is_a: GO:0051179 ! localization

[Term]
id: GO:0051642
name: centrosome localization
namespace: biological_process
def: "Any process in which a centrosome is transported to, and/or maintained in, a specific location within the cell." [GOC:ai]
synonym: "centrosome localisation" EXACT [GOC:mah]
synonym: "establishment and maintenance of centrosome localization" EXACT []
is_a: GO:0061842 ! microtubule organizing center localization

[Term]
id: GO:0051643
name: endoplasmic reticulum localization
namespace: biological_process
def: "Any process in which endoplasmic reticulum is transported to, and/or maintained in, a specific location within the cell." [GOC:ai]
synonym: "endoplasmic reticulum localisation" EXACT [GOC:mah]
synonym: "ER localization" EXACT [GOC:dph]
synonym: "establishment and maintenance of ER localization" EXACT []
is_a: GO:0051640 ! organelle localization
relationship: part_of GO:0007029 ! endoplasmic reticulum organization

[Term]
id: GO:0051644
name: plastid localization
namespace: biological_process
def: "Any process in which a plastid is transported to, and/or maintained in, a specific location within the cell." [GOC:ai]
synonym: "establishment and maintenance of plastid localization" EXACT []
synonym: "plastid localisation" EXACT [GOC:mah]
is_a: GO:0051640 ! organelle localization

[Term]
id: GO:0051645
name: Golgi localization
namespace: biological_process
def: "Any process in which the Golgi is transported to, and/or maintained in, a specific location within the cell." [GOC:ai]
synonym: "establishment and maintenance of Golgi localization" EXACT []
synonym: "Golgi apparatus localization" EXACT []
synonym: "Golgi body localization" EXACT []
synonym: "Golgi localisation" EXACT [GOC:mah]
is_a: GO:0051640 ! organelle localization

[Term]
id: GO:0051646
name: mitochondrion localization
namespace: biological_process
def: "Any process in which a mitochondrion or mitochondria are transported to, and/or maintained in, a specific location within the cell." [GOC:ai]
synonym: "establishment and maintenance of mitochondria localization" EXACT []
synonym: "establishment and maintenance of mitochondrion localization" EXACT []
synonym: "localization of mitochondria" EXACT []
synonym: "localization of mitochondrion" EXACT []
synonym: "mitochondria localization" EXACT []
synonym: "mitochondrial localization" EXACT []
synonym: "mitochondrion localisation" EXACT [GOC:mah]
is_a: GO:0051640 ! organelle localization

[Term]
id: GO:0051647
name: nucleus localization
namespace: biological_process
def: "Any process in which the nucleus is transported to, and/or maintained in, a specific location within the cell." [GOC:ai]
synonym: "cell nucleus localization" EXACT []
synonym: "establishment and maintenance of nucleus localization" EXACT []
synonym: "localization of nucleus" EXACT []
synonym: "nucleus localisation" EXACT [GOC:mah]
is_a: GO:0051640 ! organelle localization

[Term]
id: GO:0051648
name: vesicle localization
namespace: biological_process
def: "Any process in which a vesicle or vesicles are transported to, and/or maintained in, a specific location." [GOC:ai]
synonym: "cytoplasmic vesicle localization" EXACT []
synonym: "establishment and maintenance of vesicle localization" EXACT []
synonym: "vesicle localisation" EXACT [GOC:mah]
is_a: GO:0051640 ! organelle localization

[Term]
id: GO:0051649
name: establishment of localization in cell
namespace: biological_process
def: "Any process, occurring in a cell, that localizes a substance or cellular component. This may occur via movement, tethering or selective degradation." [GOC:ai, GOC:dos, GOC:dph, GOC:tb]
synonym: "establishment of cellular localization" RELATED [GOC:dph, GOC:tb]
synonym: "establishment of intracellular localization" NARROW []
synonym: "establishment of localisation in cell" EXACT [GOC:mah]
synonym: "establishment of localization within cell" NARROW []
synonym: "positioning within cell" NARROW []
is_a: GO:0051234 ! establishment of localization
relationship: part_of GO:0051641 ! cellular localization

[Term]
id: GO:0051650
name: establishment of vesicle localization
namespace: biological_process
def: "The directed movement of a vesicle to a specific location." [GOC:ai]
synonym: "establishment of vesicle localisation" EXACT [GOC:mah]
is_a: GO:0051648 ! vesicle localization
is_a: GO:0051649 ! establishment of localization in cell
is_a: GO:0051656 ! establishment of organelle localization

[Term]
id: GO:0051651
name: maintenance of location in cell
namespace: biological_process
def: "Any process in which a substance or cellular entity, such as a protein complex or organelle, is maintained in a specific location within, or in the membrane of, a cell, and is prevented from moving elsewhere." [GOC:ai]
synonym: "cellular retention" NARROW []
synonym: "cellular sequestering" NARROW []
synonym: "cellular storage" NARROW []
synonym: "intracellular retention" NARROW []
synonym: "intracellular sequestering" NARROW []
synonym: "intracellular storage" NARROW []
synonym: "maintenance of cellular localization" RELATED [GOC:dph, GOC:tb]
synonym: "maintenance of intracellular localization" NARROW []
synonym: "maintenance of localization in cell" RELATED [GOC:dph, GOC:tb]
synonym: "maintenance of localization within cell" NARROW []
synonym: "retention within cell" NARROW []
synonym: "sequestering within cell" NARROW []
synonym: "storage within cell" NARROW []
is_a: GO:0009987 ! cellular process
is_a: GO:0051235 ! maintenance of location
relationship: part_of GO:0051641 ! cellular localization

[Term]
id: GO:0051652
name: obsolete maintenance of chromosome location
namespace: biological_process
def: "OBSOLETE. Any process in which a chromosome is maintained in a specific location within a cell and prevented from moving elsewhere." [GOC:ai, GOC:dph, GOC:tb]
comment: The reason for obsoletion is that more specific terms were created.
synonym: "maintenance of chromosome localization" RELATED [GOC:dph, GOC:tb]
is_obsolete: true
replaced_by: GO:0050000

[Term]
id: GO:0051653
name: spindle localization
namespace: biological_process
def: "Any process in which is the spindle is transported to, and/or maintained in, a specific location." [GOC:ai]
synonym: "establishment and maintenance of spindle localization" EXACT []
synonym: "spindle localisation" EXACT [GOC:mah]
is_a: GO:0022402 ! cell cycle process
is_a: GO:0051640 ! organelle localization

[Term]
id: GO:0051654
name: establishment of mitochondrion localization
namespace: biological_process
def: "The directed movement of the mitochondrion to a specific location." [GOC:ai]
synonym: "establishment of mitochondria localization" EXACT []
synonym: "establishment of mitochondrion localisation" EXACT [GOC:mah]
synonym: "mitochondria positioning" EXACT []
synonym: "mitochondrial migration" EXACT []
synonym: "mitochondrion positioning" EXACT []
is_a: GO:0051646 ! mitochondrion localization
is_a: GO:0051656 ! establishment of organelle localization

[Term]
id: GO:0051655
name: maintenance of vesicle location
namespace: biological_process
def: "Any process in which a vesicle is maintained in a specific location within a cell and prevented from moving elsewhere." [GOC:ai, GOC:dph, GOC:tb]
synonym: "maintenance of vesicle localization" RELATED [GOC:dph, GOC:tb]
is_a: GO:0051648 ! vesicle localization
is_a: GO:0051657 ! maintenance of organelle location

[Term]
id: GO:0051656
name: establishment of organelle localization
namespace: biological_process
def: "The directed movement of an organelle to a specific location." [GOC:ai]
synonym: "establishment of organelle localisation" EXACT [GOC:mah]
is_a: GO:0051234 ! establishment of localization
is_a: GO:0051640 ! organelle localization

[Term]
id: GO:0051657
name: maintenance of organelle location
namespace: biological_process
def: "Any process in which an organelle is maintained in a specific location within a cell and prevented from moving elsewhere." [GOC:ai, GOC:dph, GOC:tb]
synonym: "maintenance of organelle localization" RELATED [GOC:dph, GOC:tb]
is_a: GO:0051651 ! maintenance of location in cell
relationship: part_of GO:0051640 ! organelle localization

[Term]
id: GO:0051658
name: maintenance of nucleus location
namespace: biological_process
def: "Any process in which the nucleus is maintained in a specific location within a cell and prevented from moving elsewhere." [GOC:ai, GOC:dph, GOC:tb]
synonym: "maintenance of cell nucleus location" EXACT []
synonym: "maintenance of nucleus localization" RELATED [GOC:dph, GOC:tb]
is_a: GO:0051647 ! nucleus localization
is_a: GO:0051657 ! maintenance of organelle location

[Term]
id: GO:0051659
name: maintenance of mitochondrion location
namespace: biological_process
def: "Any process in which a mitochondrion is maintained in a specific location within a cell and prevented from moving elsewhere." [GOC:ai, GOC:dph, GOC:tb]
synonym: "maintenance of mitochondria localization" EXACT []
synonym: "maintenance of mitochondrion localization" RELATED [GOC:dph, GOC:tb]
is_a: GO:0051646 ! mitochondrion localization
is_a: GO:0051657 ! maintenance of organelle location

[Term]
id: GO:0051660
name: establishment of centrosome localization
namespace: biological_process
def: "The directed movement of the centrosome to a specific location." [GOC:ai]
synonym: "centrosome positioning" EXACT []
synonym: "establishment of centrosome localisation" EXACT [GOC:mah]
is_a: GO:0051642 ! centrosome localization
is_a: GO:0051649 ! establishment of localization in cell
is_a: GO:0051656 ! establishment of organelle localization

[Term]
id: GO:0051661
name: maintenance of centrosome location
namespace: biological_process
def: "Any process in which a centrosome is maintained in a specific location within a cell and prevented from moving elsewhere." [GOC:ai, GOC:dph, GOC:tb]
synonym: "maintenance of centrosome localization" RELATED [GOC:dph, GOC:tb]
is_a: GO:0051642 ! centrosome localization
is_a: GO:0051657 ! maintenance of organelle location

[Term]
id: GO:0051663
name: oocyte nucleus localization involved in oocyte dorsal/ventral axis specification
namespace: biological_process
alt_id: GO:0051662
def: "The directed movement of the nucleus to a specific location within a cell during the establishment and maintenance of the dorsal/ventral axis of the oocyte." [GOC:ai, GOC:dph, GOC:mtg_sensu, GOC:tb]
synonym: "establishment and maintenance of oocyte nucleus localization during oocyte axis determination" EXACT []
synonym: "oocyte axis determination, oocyte nucleus localization" EXACT []
synonym: "oocyte nucleus localisation involved in oocyte dorsal/ventral axis specification" EXACT [GOC:mah]
synonym: "oocyte nucleus localization during oocyte axis determination" RELATED [GOC:dph, GOC:tb]
synonym: "oocyte nucleus localization involved in oocyte dorsal-ventral axis specification" EXACT [GOC:mah]
synonym: "oocyte nucleus localization involved in oocyte dorsal/ventral axis determination" EXACT [GOC:dph, GOC:tb]
synonym: "oocyte nucleus localization involved in oocyte dorsoventral axis specification" EXACT [GOC:mah]
is_a: GO:0051647 ! nucleus localization
relationship: part_of GO:0007310 ! oocyte dorsal/ventral axis specification

[Term]
id: GO:0051664
name: nuclear pore localization
namespace: biological_process
alt_id: GO:0031081
def: "Any process in which nuclear pores are transported to, or maintained in, a specific location." [GOC:ai]
synonym: "establishment and maintenance of nuclear pore localization" EXACT []
synonym: "nuclear pore distribution" RELATED []
synonym: "nuclear pore localisation" EXACT [GOC:mah]
synonym: "positioning of nuclear pores" RELATED []
is_a: GO:0006997 ! nucleus organization
is_a: GO:0031503 ! protein-containing complex localization
is_a: GO:0051668 ! localization within membrane

[Term]
id: GO:0051665
name: membrane raft localization
namespace: biological_process
def: "Any process in which membrane rafts are transported to, or maintained in, a specific location. Membrane rafts are small (10-200 nm), heterogeneous, highly dynamic, sterol- and sphingolipid-enriched membrane domains that compartmentalize cellular processes." [GOC:ai, PMID:16645198]
synonym: "establishment and maintenance of membrane raft localization" EXACT []
synonym: "lipid raft localization" EXACT []
synonym: "membrane raft localisation" EXACT [GOC:mah]
is_a: GO:0051668 ! localization within membrane

[Term]
id: GO:0051666
name: actin cortical patch localization
namespace: biological_process
def: "Any process in which actin cortical patches are transported to, or maintained in, a specific location. An actin cortical patch is a discrete actin-containing structure found just beneath the plasma membrane in fungal cells." [GOC:mah]
synonym: "actin cortical patch localisation" EXACT [GOC:mah]
synonym: "establishment and maintenance of actin cortical patch localization" EXACT []
is_a: GO:0051641 ! cellular localization

[Term]
id: GO:0051667
name: establishment of plastid localization
namespace: biological_process
def: "The directed movement of a plastid to a specific location in the cell." [GOC:ai]
synonym: "establishment of plastid localisation" EXACT [GOC:mah]
is_a: GO:0051644 ! plastid localization
is_a: GO:0051649 ! establishment of localization in cell
is_a: GO:0051656 ! establishment of organelle localization

[Term]
id: GO:0051668
name: localization within membrane
namespace: biological_process
def: "Any process in which a substance or cellular entity, such as a protein complex or organelle, is transported to, and/or maintained in, a specific location within a membrane." [GOC:ai]
synonym: "establishment and maintenance of localization in membrane" EXACT []
synonym: "establishment and maintenance of position in membrane" EXACT []
synonym: "localisation within membrane" EXACT [GOC:mah]
synonym: "localization to membrane" EXACT []
synonym: "positioning within membrane" NARROW []
is_a: GO:0051641 ! cellular localization

[Term]
id: GO:0051669
name: fructan beta-fructosidase activity
namespace: molecular_function
def: "Catalysis of the hydrolysis of terminal, non-reducing 2,1- and 2,6-linked beta-D-fructofuranose residues in fructans." [EC:3.2.1.80]
synonym: "beta-D-fructan fructohydrolase activity" RELATED [EC:3.2.1.80]
synonym: "exo-beta-D-fructosidase activity" EXACT []
synonym: "exo-beta-fructosidase activity" EXACT []
synonym: "fructan b-fructosidase activity" EXACT []
synonym: "fructan exohydrolase activity" EXACT []
synonym: "fructanase activity" RELATED [EC:3.2.1.80]
synonym: "polysaccharide beta-fructofuranosidase activity" EXACT []
xref: EC:3.2.1.80
xref: MetaCyc:3.2.1.80-RXN
is_a: GO:0004553 ! hydrolase activity, hydrolyzing O-glycosyl compounds
property_value: skos:exactMatch EC:3.2.1.80

[Term]
id: GO:0051670
name: inulinase activity
namespace: molecular_function
def: "Catalysis of the endohydrolysis of 2,1-beta-D-fructosidic linkages in inulin." [EC:3.2.1.7]
synonym: "2,1-beta-D-fructan fructanohydrolase activity" EXACT []
synonym: "endo-inulinase activity" EXACT []
synonym: "exoinulinase activity" EXACT []
synonym: "indoinulinase activity" EXACT []
synonym: "inulase activity" EXACT []
xref: EC:3.2.1.7
xref: MetaCyc:3.2.1.7-RXN
is_a: GO:0004553 ! hydrolase activity, hydrolyzing O-glycosyl compounds
property_value: skos:exactMatch EC:3.2.1.7

[Term]
id: GO:0051671
name: obsolete induction of autolysin activity in other organism
namespace: biological_process
def: "OBSOLETE. Any process in which an organism initiates the activity of the inactive enzyme autolysin in another organism. The autolysin enzyme belongs to, and is active in, the other organism." [GOC:ai]
comment: This term was obsoleted because it represents a molecular function.
synonym: "activation of autolysin activity in another organism" EXACT []
synonym: "activation of autolysis in other organism" NARROW []
synonym: "activation of autolytic activity in other organism" NARROW []
synonym: "induction of autolysin activity in another organism" EXACT [GOC:bf]
synonym: "induction of autolysis in other organism" NARROW []
synonym: "induction of autolytic activity in other organism" NARROW []
synonym: "positive regulation of autolysin activity in another organism" BROAD []
is_obsolete: true

[Term]
id: GO:0051672
name: obsolete catabolism by organism of cell wall peptidoglycan in other organism
namespace: biological_process
def: "OBSOLETE. The chemical reactions and pathways resulting in the breakdown of the cell wall peptidoglycans of another organism." [GOC:ai]
comment: This term was obsoleted because it represents a molecular function.
synonym: "catabolic process of cell wall peptidoglycans of other organism" EXACT []
synonym: "catabolism of cell wall peptidoglycans of other organism" EXACT []
synonym: "cell wall catabolic process in other organism" NARROW []
synonym: "cell wall catabolism in other organism" NARROW []
synonym: "cell wall peptidoglycan catabolic process in another organism" EXACT []
is_obsolete: true

[Term]
id: GO:0051673
name: disruption of plasma membrane integrity in another organism
namespace: biological_process
alt_id: GO:0044662
def: "The disruption of the cell membrane of another organism, leading to damage or temporary subversion of the membrane." [GOC:ai]
synonym: "cytolysis, by membrane disruption, in other organism" NARROW []
synonym: "disruption by organism of host cell membrane" EXACT []
synonym: "disruption by virus of host cell membrane" NARROW []
synonym: "disruption of membrane integrity in another organism" EXACT []
synonym: "membrane disruption in another organism" NARROW []
synonym: "membrane disruption in other organism" EXACT []
synonym: "perturbation of plasma membrane integrity in another organism" EXACT []
is_a: GO:0140975 ! disruption of cellular anatomical structure in another organism

[Term]
id: GO:0051674
name: localization of cell
namespace: biological_process
def: "Any process in which a cell is transported to, and/or maintained in, a specific location." [GOC:ai]
synonym: "cell localization" EXACT []
synonym: "establishment and maintenance of cell localization" EXACT []
synonym: "establishment and maintenance of localization of cell" EXACT []
synonym: "localisation of cell" EXACT [GOC:mah]
is_a: GO:0009987 ! cellular process
is_a: GO:0051179 ! localization

[Term]
id: GO:0051675
name: isopullulanase activity
namespace: molecular_function
def: "Catalysis of the hydrolysis of pullulan to isopanose (6-alpha-maltosylglucose)." [EC:3.2.1.57]
synonym: "pullulan 4-glucanohydrolase (isopanose-forming) activity" EXACT []
xref: EC:3.2.1.57
xref: MetaCyc:3.2.1.57-RXN
is_a: GO:0004553 ! hydrolase activity, hydrolyzing O-glycosyl compounds
property_value: skos:exactMatch EC:3.2.1.57

[Term]
id: GO:0051676
name: pullulan metabolic process
namespace: biological_process
def: "The chemical reactions and pathways involving pullulan, a neutral linear polysaccharide composed of repeating units of maltotriose joined by alpha-(1,6)-linkages." [PMID:15013381]
synonym: "pullulan metabolism" EXACT []
is_a: GO:0044042 ! glucan metabolic process

[Term]
id: GO:0051677
name: pullulan biosynthetic process
namespace: biological_process
def: "The chemical reactions and pathways resulting in the formation of pullulan, a neutral linear polysaccharide composed of repeating units of maltotriose joined by alpha-(1,6)-linkages." [GOC:ai]
is_a: GO:0009250 ! glucan biosynthetic process
is_a: GO:0051676 ! pullulan metabolic process

[Term]
id: GO:0051678
name: pullulan catabolic process
namespace: biological_process
def: "The chemical reactions and pathways resulting in the breakdown of pullulan, a neutral linear polysaccharide composed of repeating units of maltotriose joined by alpha-(1,6)-linkages." [GOC:ai]
is_a: GO:0009251 ! glucan catabolic process
is_a: GO:0051676 ! pullulan metabolic process

[Term]
id: GO:0051679
name: obsolete 6-alpha-maltosylglucose metabolic process
namespace: biological_process
def: "OBSOLETE. The chemical reactions and pathways involving 6-alpha-maltosylglucose, also known as isopanose." [GOC:ai, LIGAND:C03367, PubChem_Compound:439991]
comment: This term was obsoleted because it is an unnecessary grouping term.
synonym: "6-alpha-maltosylglucose metabolism" EXACT []
synonym: "isopanose metabolic process" EXACT []
synonym: "isopanose metabolism" EXACT []
is_obsolete: true

[Term]
id: GO:0051680
name: 6-alpha-maltosylglucose biosynthetic process
namespace: biological_process
def: "The chemical reactions and pathways resulting in the formation of 6-alpha-maltosylglucose, also known as isopanose." [GOC:ai]
synonym: "isopanose biosynthesis" EXACT []
synonym: "isopanose biosynthetic process" EXACT []
is_a: GO:0009312 ! oligosaccharide biosynthetic process

[Term]
id: GO:0051681
name: 6-alpha-maltosylglucose catabolic process
namespace: biological_process
def: "The chemical reactions and pathways resulting in the breakdown of 6-alpha-maltosylglucose, also known as isopanose." [GOC:ai]
synonym: "isopanose catabolic process" EXACT []
synonym: "isopanose catabolism" EXACT []
is_a: GO:0009313 ! oligosaccharide catabolic process

[Term]
id: GO:0051682
name: galactomannan catabolic process
namespace: biological_process
def: "The chemical reactions and pathways resulting in the breakdown of galactomannan, a polysaccharide composed of D-galactosyl and D-mannosyl. The mannosyl units form the backbone structure (a linear main chain) with the D-galactosyl as single side units." [GOC:ai]
is_a: GO:0000272 ! polysaccharide catabolic process
is_a: GO:0051069 ! galactomannan metabolic process

[Term]
id: GO:0051683
name: establishment of Golgi localization
namespace: biological_process
def: "The directed movement of the Golgi to a specific location." [GOC:ai]
synonym: "establishment of Golgi apparatus localization" EXACT []
synonym: "establishment of Golgi body localization" EXACT []
synonym: "establishment of Golgi localisation" EXACT [GOC:mah]
is_a: GO:0051645 ! Golgi localization
is_a: GO:0051649 ! establishment of localization in cell
is_a: GO:0051656 ! establishment of organelle localization

[Term]
id: GO:0051684
name: maintenance of Golgi location
namespace: biological_process
def: "Any process in which the Golgi is maintained in a specific location within a cell and prevented from moving elsewhere." [GOC:ai, GOC:dph, GOC:tb]
synonym: "maintenance of Golgi apparatus localization" EXACT []
synonym: "maintenance of Golgi body localization" EXACT []
synonym: "maintenance of Golgi localization" RELATED [GOC:dph, GOC:tb]
is_a: GO:0051645 ! Golgi localization
is_a: GO:0051657 ! maintenance of organelle location

[Term]
id: GO:0051685
name: maintenance of ER location
namespace: biological_process
def: "Any process in which the endoplasmic reticulum is maintained in a specific location within a cell and prevented from moving elsewhere." [GOC:ai, GOC:dph, GOC:tb]
synonym: "maintenance of endoplasmic reticulum localization" EXACT []
synonym: "maintenance of ER localization" RELATED [GOC:dph, GOC:tb]
is_a: GO:0051643 ! endoplasmic reticulum localization
is_a: GO:0051657 ! maintenance of organelle location

[Term]
id: GO:0051686
name: establishment of ER localization
namespace: biological_process
def: "The directed movement of the endoplasmic reticulum to a specific location." [GOC:ai]
synonym: "establishment of endoplasmic reticulum localization" EXACT []
synonym: "establishment of ER localisation" EXACT [GOC:mah]
is_a: GO:0051643 ! endoplasmic reticulum localization
is_a: GO:0051649 ! establishment of localization in cell
is_a: GO:0051656 ! establishment of organelle localization

[Term]
id: GO:0051687
name: maintenance of spindle location
namespace: biological_process
def: "Any process in which the spindle is maintained in a specific location within a cell and prevented from moving elsewhere." [GOC:ai, GOC:dph, GOC:tb]
synonym: "maintenance of spindle localization" RELATED [GOC:dph, GOC:tb]
is_a: GO:0051653 ! spindle localization
is_a: GO:0051657 ! maintenance of organelle location

[Term]
id: GO:0051688
name: maintenance of plastid location
namespace: biological_process
def: "Any process in which a plastid is maintained in a specific location within a cell and prevented from moving elsewhere." [GOC:ai, GOC:dph, GOC:tb]
synonym: "maintenance of plastid localization" RELATED [GOC:dph, GOC:tb]
is_a: GO:0051644 ! plastid localization
is_a: GO:0051657 ! maintenance of organelle location

[Term]
id: GO:0051691
name: obsolete cellular oligosaccharide metabolic process
namespace: biological_process
def: "OBSOLETE. The chemical reactions and pathways involving oligosaccharides, molecules with between two and (about) 20 monosaccharide residues connected by glycosidic linkages, as carried out by individual cells." [GOC:ai]
comment: This term was obsoleted because it is not different from its parent, oligosaccharide metabolic process ; GO:0009311.
synonym: "cellular oligosaccharide metabolism" EXACT []
is_obsolete: true
replaced_by: GO:0009311

[Term]
id: GO:0051692
name: obsolete cellular oligosaccharide catabolic process
namespace: biological_process
def: "OBSOLETE. The chemical reactions and pathways resulting in the breakdown of oligosaccharides, molecules with between two and (about) 20 monosaccharide residues connected by glycosidic linkages, as carried out by individual cells." [GOC:ai]
comment: This term was obsoleted because it is not different from its parent, oligosaccharide catabolic process ; GO:0009313.
synonym: "cellular oligosaccharide breakdown" EXACT []
synonym: "cellular oligosaccharide catabolism" EXACT []
synonym: "cellular oligosaccharide degradation" EXACT []
is_obsolete: true
replaced_by: GO:0009313

[Term]
id: GO:0051693
name: actin filament capping
namespace: biological_process
def: "The binding of a protein or protein complex to the end of an actin filament, thus preventing the addition, exchange or removal of further actin subunits." [ISBN:071673706X]
synonym: "actin capping activity" RELATED []
synonym: "F-actin capping activity" RELATED []
is_a: GO:0030835 ! negative regulation of actin filament depolymerization
is_a: GO:0030837 ! negative regulation of actin filament polymerization

[Term]
id: GO:0051694
name: pointed-end actin filament capping
namespace: biological_process
def: "The binding of a protein or protein complex to the pointed (or minus) end of an actin filament, thus preventing the addition, exchange or removal of further actin subunits." [ISBN:071673706X]
synonym: "minus-end actin filament capping activity" EXACT []
synonym: "minus-end F-actin capping activity" EXACT []
synonym: "pointed-end actin capping activity" EXACT []
synonym: "pointed-end F-actin capping activity" EXACT []
is_a: GO:0051693 ! actin filament capping

[Term]
id: GO:0051695
name: actin filament uncapping
namespace: biological_process
def: "The removal of capping protein from the end of actin filaments to free the ends for addition, exchange or removal of further actin subunits." [GOC:pf]
synonym: "F-actin uncapping" EXACT []
is_a: GO:0030836 ! positive regulation of actin filament depolymerization

[Term]
id: GO:0051696
name: pointed-end actin filament uncapping
namespace: biological_process
def: "The removal of capping protein from the pointed (or minus) end of actin filaments to free the ends for addition, exchange or removal of further actin subunits." [GOC:pf]
synonym: "minus end actin filament uncapping" EXACT []
synonym: "minus end F-actin uncapping" EXACT []
synonym: "minus-end actin filament uncapping" EXACT []
synonym: "minus-end F-actin uncapping" EXACT []
synonym: "pointed end actin filament uncapping" EXACT []
synonym: "pointed end F-actin uncapping" EXACT []
synonym: "pointed-end F-actin uncapping" EXACT []
is_a: GO:0051695 ! actin filament uncapping

[Term]
id: GO:0051697
name: protein delipidation
namespace: biological_process
def: "The breakage of covalent bonds to detach lipid groups from a protein." [GOC:ai]
subset: gocheck_obsoletion_candidate
is_a: GO:0036211 ! protein modification process

[Term]
id: GO:0051698
name: saccharopine oxidase activity
namespace: molecular_function
def: "Catalysis of the reaction: H2O + L-saccharopine + O2 = (S)-2-amino-6-oxohexanoate + H2O2 + L-glutamate." [PMID:16233628, RHEA:28210]
synonym: "SAX activity" BROAD []
xref: EC:1.5.3.18
xref: RHEA:28210
is_a: GO:0016647 ! oxidoreductase activity, acting on the CH-NH group of donors, oxygen as acceptor
property_value: skos:exactMatch EC:1.5.3.18
property_value: skos:exactMatch RHEA:28210

[Term]
id: GO:0051699
name: obsolete proline oxidase activity
namespace: molecular_function
def: "OBSOLETE. Catalysis of the reaction: L-proline + O2 + H2O = L-delta1-pyrroline-5-carboxylate + H2O2." [GOC:curators]
comment: This term was obsoleted because it represents the same molecular function as proline dehydrogenase activity ; GO:0051699.
is_obsolete: true
replaced_by: GO:0004657

[Term]
id: GO:0051700
name: fructosyl-amino acid oxidase activity
namespace: molecular_function
def: "Catalysis of the reaction: fructosyl-amino acid + O2 = corresponding amino acid + glucosone + H2O2." [PMID:16233628]
synonym: "FAOD activity" EXACT []
is_a: GO:0016647 ! oxidoreductase activity, acting on the CH-NH group of donors, oxygen as acceptor

[Term]
id: GO:0051701
name: biological process involved in interaction with host
namespace: biological_process
alt_id: GO:0044112
alt_id: GO:0044116
alt_id: GO:0044117
alt_id: GO:0044119
alt_id: GO:0044121
alt_id: GO:0044123
alt_id: GO:0044125
def: "An interaction between two organisms living together in more or less intimate association. The term host is used for the larger (macro) of the two members of a symbiosis; the various forms of symbiosis include parasitism, commensalism and mutualism." [GOC:cc]
synonym: "growth of symbiont in host" NARROW []
synonym: "growth of symbiont in host cell" NARROW []
synonym: "growth of symbiont in host organelle" NARROW []
synonym: "growth of symbiont in host vacuole" NARROW []
synonym: "interaction with host" EXACT []
xref: Reactome:R-HSA-9635486 "Infection with Mycobacterium tuberculosis"
xref: Reactome:R-HSA-9640148 "Infection with Enterobacteria"
xref: Reactome:R-HSA-9658195 "Leishmania infection"
is_a: GO:0044403 ! biological process involved in symbiotic interaction

[Term]
id: GO:0051702
name: biological process involved in interaction with symbiont
namespace: biological_process
def: "An interaction between two organisms living together in more or less intimate association. The term symbiont is used for the smaller (macro) of the two members of a symbiosis; the various forms of symbiosis include parasitism, commensalism and mutualism." [GOC:cc]
synonym: "interaction with symbiont" RELATED []
is_a: GO:0044403 ! biological process involved in symbiotic interaction

[Term]
id: GO:0051703
name: biological process involved in intraspecies interaction between organisms
namespace: biological_process
def: "Any process in which an organism has an effect on an organism of the same species." [GOC:ai]
subset: gocheck_do_not_annotate
subset: goslim_pir
synonym: "intraspecies interaction between organisms" EXACT []
synonym: "intraspecies interaction with other organisms" EXACT []
is_a: GO:0008150 ! biological_process

[Term]
id: GO:0051704
name: obsolete multi-organism process
namespace: biological_process
alt_id: GO:0051706
def: "OBSOLETE. A biological process which involves another organism of the same or different species." [GOC:jl]
comment: This term was obsoleted because it was not a biologically meaningful grouping class.
synonym: "interaction between organisms" EXACT []
synonym: "physiological interaction between organisms" EXACT []
synonym: "physiological interaction with other organism" EXACT []
is_obsolete: true

[Term]
id: GO:0051705
name: obsolete multi-organism behavior
namespace: biological_process
def: "OBSOLETE. Any process in which an organism has a behavioral effect on another organism of the same or different species." [GOC:ai]
comment: This term was obsoleted because it was an unnecessary grouping term.
synonym: "behavioral interaction between organisms" EXACT []
synonym: "behavioral interaction with other organism" EXACT []
synonym: "behavioral signaling" NARROW []
synonym: "behavioral signalling" NARROW [GOC:mah]
synonym: "behavioural interaction between organisms" EXACT []
synonym: "behavioural interaction with other organism" EXACT []
is_obsolete: true

[Term]
id: GO:0051707
name: response to other organism
namespace: biological_process
alt_id: GO:0009613
alt_id: GO:0042828
def: "Any process that results in a change in state or activity of a cell or an organism (in terms of movement, secretion, enzyme production, gene expression, etc.) as a result of a stimulus from another living organism." [GOC:ai]
is_a: GO:0043207 ! response to external biotic stimulus
is_a: GO:0044419 ! biological process involved in interspecies interaction between organisms

[Term]
id: GO:0051709
name: regulation of killing of cells of another organism
namespace: biological_process
alt_id: GO:0044531
alt_id: GO:0052248
alt_id: GO:0052433
alt_id: GO:0052459
def: "Any process that modulates the frequency, rate or extent of the killing by an organism of cells in another organism." [GOC:ai]
synonym: "modulation by organism of apoptotic process in other organism involved in symbiotic interaction" NARROW []
synonym: "modulation of programmed cell death in other organism" NARROW []
synonym: "modulation of programmed cell death in other organism involved in symbiotic interaction" NARROW []
synonym: "regulation of killing of cells of other organism" EXACT [GOC:bf]
is_a: GO:0031341 ! regulation of cell killing
is_a: GO:0035821 ! modulation of process of another organism
relationship: regulates GO:0031640 ! killing of cells of another organism

[Term]
id: GO:0051710
name: obsolete regulation of cytolysis in another organism
namespace: biological_process
alt_id: GO:0001902
def: "OBSOLETE. Any process that modulates the frequency, rate or extent of the cytolysis by an organism of cells in another organism." [GOC:ai]
comment: This term was obsoleted because it has been used inconsistently.
synonym: "regulation of cytolysis in other organism" EXACT []
synonym: "regulation of cytolysis of cells of another organism" EXACT [GOC:bf]
is_obsolete: true
consider: GO:0031640

[Term]
id: GO:0051711
name: negative regulation of killing of cells of another organism
namespace: biological_process
alt_id: GO:0052490
def: "Any process that stops, prevents, or reduces the frequency, rate or extent of the killing by an organism of cells in another organism." [GOC:ai]
synonym: "down regulation of killing of cells of another organism" EXACT []
synonym: "down-regulation of killing of cells of another organism" EXACT []
synonym: "downregulation of killing of cells of another organism" EXACT []
synonym: "inhibition of killing of cells of another organism" NARROW []
synonym: "negative regulation of killing of cells of other organism" EXACT []
xref: Reactome:R-HSA-9662851 "Anti-inflammatory response favouring Leishmania parasite infection"
is_a: GO:0031342 ! negative regulation of cell killing
is_a: GO:0051709 ! regulation of killing of cells of another organism
relationship: negatively_regulates GO:0031640 ! killing of cells of another organism

[Term]
id: GO:0051712
name: positive regulation of killing of cells of another organism
namespace: biological_process
alt_id: GO:0052330
alt_id: GO:0052388
alt_id: GO:0052501
alt_id: GO:0052518
alt_id: GO:0052529
def: "Any process that activates or increases the frequency, rate or extent of the killing by an organism of cells in another organism." [GOC:ai]
synonym: "activation by organism of apoptotic programmed cell death in other organism during symbiotic interaction" RELATED []
synonym: "activation of killing of cells of another organism" NARROW []
synonym: "enhancement of other organism programmed cell death by organism" RELATED []
synonym: "positive regulation of killing of cells of other organism" EXACT []
synonym: "stimulation of killing of cells of another organism" NARROW []
synonym: "up regulation of killing of cells of another organism" EXACT []
synonym: "up-regulation of killing of cells of another organism" EXACT []
synonym: "upregulation of killing of cells of another organism" EXACT []
is_a: GO:0031343 ! positive regulation of cell killing
is_a: GO:0043068 ! positive regulation of programmed cell death
is_a: GO:0051709 ! regulation of killing of cells of another organism
relationship: positively_regulates GO:0031640 ! killing of cells of another organism

[Term]
id: GO:0051713
name: obsolete negative regulation of cytolysis in another organism
namespace: biological_process
alt_id: GO:0001903
def: "OBSOLETE. Any process in which an organism stops, prevents, or reduces the frequency, rate or extent of the cytolysis of cells in another organism." [GOC:ai]
comment: This term was obsoleted because it has been used inconsistently.
synonym: "down regulation of cytolysis of cells of another organism" EXACT []
synonym: "down-regulation of cytolysis of cells of another organism" EXACT []
synonym: "downregulation of cytolysis of cells of another organism" EXACT []
synonym: "inhibition of cytolysis of cells of another organism" NARROW []
synonym: "negative regulation of cytolysis in other organism" EXACT []
synonym: "negative regulation of cytolysis of cells of another organism" EXACT [GOC:bf]
is_obsolete: true

[Term]
id: GO:0051714
name: obsolete positive regulation of cytolysis in another organism
namespace: biological_process
alt_id: GO:0001904
def: "OBSOLETE. Any process that activates or increases the frequency, rate or extent of the cytolysis by an organism of cells in another organism." [GOC:ai]
comment: This term was obsoleted because it has been used inconsistently.
synonym: "activation of cytolysis of cells of another organism" NARROW []
synonym: "positive regulation of cytolysis in other organism" EXACT []
synonym: "positive regulation of cytolysis of cells of another organism" EXACT [GOC:bf]
synonym: "stimulation of cytolysis of cells of another organism" NARROW []
synonym: "up regulation of cytolysis of cells of another organism" EXACT []
synonym: "up-regulation of cytolysis of cells of another organism" EXACT []
synonym: "upregulation of cytolysis of cells of another organism" EXACT []
is_obsolete: true
consider: GO:0031640

[Term]
id: GO:0051715
name: cytolysis in another organism
namespace: biological_process
alt_id: GO:0001901
alt_id: GO:0044649
def: "The killing by an organism of a cell in another organism by means of the rupture of cell membranes and the loss of cytoplasm." [GOC:ai, PMID:22484288]
synonym: "cytolysis in other organism" EXACT []
synonym: "cytolysis of cells of another organism" EXACT [GOC:bf]
synonym: "envenomation resulting in cytolysis in another organism" NARROW []
synonym: "envenomation resulting in cytolysis in other organism" NARROW []
is_a: GO:0019835 ! cytolysis
is_a: GO:0031640 ! killing of cells of another organism

[Term]
id: GO:0051716
name: cellular response to stimulus
namespace: biological_process
def: "Any process that results in a change in state or activity of a cell (in terms of movement, secretion, enzyme production, gene expression, etc.) as a result of a stimulus. The process begins with detection of the stimulus by a cell and ends with a change in state or activity or the cell." [GOC:bf, GOC:jl]
comment: Note that this term is in the subset of terms that should not be used for direct gene product annotation. Instead, select a child term or, if no appropriate child term exists, please request a new term. Direct annotations to this term may be amended during annotation QC.
subset: gocheck_do_not_annotate
xref: Reactome:R-HSA-8953897 "Cellular responses to stimuli"
is_a: GO:0009987 ! cellular process
is_a: GO:0050896 ! response to stimulus

[Term]
id: GO:0051717
name: inositol-1,3,4,5-tetrakisphosphate 3-phosphatase activity
namespace: molecular_function
def: "Catalysis of the reaction: 1D-myo-inositol 1,3,4,5-tetrakisphosphate + H2O = 1D-myo-inositol 1,4,5-trisphosphate + phosphate." [RHEA:77155]
synonym: "inositol (1,3,4,5)-tetrakisphosphate 3-phosphatase activity" RELATED [EC:2.7.1.-]
synonym: "inositol 1,3,4,5-tetrakisphosphate 3-phosphomonoesterase activity" RELATED [EC:2.7.1.-]
synonym: "inositol 1,3,4,5-tetrakisphosphate-5-phosphomonoesterase activity" RELATED [EC:2.7.1.-]
xref: MetaCyc:3.1.3.62-RXN
xref: Reactome:R-HSA-1855200 "I(1,3,4,5)P4 is dephosphorylated to I(1,4,5)P3 by MINPP1 in the ER lumen"
xref: Reactome:R-HSA-1855205 "I(1,3,4,5)P4 is dephosphorylated to I(1,4,5)P3 by PTEN in the cytosol"
xref: RHEA:77155
is_a: GO:0052743 ! inositol tetrakisphosphate phosphatase activity
property_value: skos:exactMatch MetaCyc:3.1.3.62-RXN
property_value: skos:exactMatch RHEA:77155

[Term]
id: GO:0051718
name: DNA (cytosine-5-)-methyltransferase activity, acting on CpG substrates
namespace: molecular_function
def: "Catalysis of the reaction: S-adenosyl-L-methionine + CpG (in DNA) = S-adenosyl-L-homocysteine + 5-MeCpG (in DNA)." [PMID:15689527]
synonym: "HpaII methylase" NARROW [EC:2.1.1.37]
synonym: "HpaII' methylase" NARROW [EC:2.1.1.37]
synonym: "M.BsuRIa" NARROW [EC:2.1.1.37]
synonym: "M.BsuRIb" NARROW [EC:2.1.1.37]
xref: Reactome:R-HSA-5334151 "DNMT1 methylates cytosine in hemimethylated DNA"
is_a: GO:0003886 ! DNA (cytosine-5-)-methyltransferase activity

[Term]
id: GO:0051719
name: DNA (cytosine-5-)-methyltransferase activity, acting on CpN substrates
namespace: molecular_function
def: "Catalysis of the reaction: S-adenosyl-L-methionine + DNA containing CpN = S-adenosyl-L-homocysteine + DNA containing 5-MeCpN." [PMID:15689527]
xref: Reactome:R-HSA-5334097 "DNMT3B:DNMT3L methylates cytosine in DNA"
xref: Reactome:R-HSA-5334152 "DNMT3A:DNMT3L methylates cytosine in DNA"
xref: Reactome:R-HSA-9845308 "DNMT3A:DNMT3L in nascent RNA transcript:MeR-PIWIL4:2'-O-methyl-piRNA:SPOCD1:DNMT3A:DNMT3L methylates cytosine in DNA"
is_a: GO:0003886 ! DNA (cytosine-5-)-methyltransferase activity
property_value: skos:broadMatch EC:2.1.1.37

[Term]
id: GO:0051720
name: DNA (cytosine-5-)-methyltransferase activity, acting on CpNpG substrates
namespace: molecular_function
def: "Catalysis of the reaction: S-adenosyl-L-methionine + DNA containing CpNpG = S-adenosyl-L-homocysteine + DNA containing 5-MeCpNpG." [PMID:15689527]
is_a: GO:0003886 ! DNA (cytosine-5-)-methyltransferase activity
property_value: skos:broadMatch EC:2.1.1.37

[Term]
id: GO:0051721
name: protein phosphatase 2A binding
namespace: molecular_function
def: "Binding to protein phosphatase 2A." [GOC:ai]
synonym: "protein phosphatase 2 binding" RELATED [GOC:rl]
is_a: GO:0019903 ! protein phosphatase binding

[Term]
id: GO:0051722
name: obsolete protein C-terminal methylesterase activity
namespace: molecular_function
def: "OBSOLETE. Catalysis of the reaction: C-terminal protein amino acid methyl ester + H2O = protein amino acid + methanol." [PMID:10318862, PMID:8650216]
comment: This seems to be outside the scope of GO: it represent a specific protein and a 'domain.
synonym: "protein phosphatase methylesterase activity" NARROW []
is_obsolete: true
replaced_by: GO:0051723

[Term]
id: GO:0051723
name: protein methylesterase activity
namespace: molecular_function
def: "Catalysis of the reaction: protein amino acid methyl ester + H2O = protein amino acid + methanol." [GOC:ai]
synonym: "PME activity" RELATED [EC:2.7.1.-]
synonym: "protein carboxyl methylesterase activity" RELATED [EC:2.7.1.-]
synonym: "protein carboxylic ester hydrolase activity" EXACT []
synonym: "protein methyl-esterase activity" RELATED [EC:2.7.1.-]
xref: EC:3.1.1.89
xref: MetaCyc:RXN-12322
xref: Reactome:R-HSA-5367022 "DPH7 hydrolyzes a methyl group on Me-diphthine EEF2"
xref: Reactome:R-HSA-8856951 "PP2A demethylation by PPME1"
xref: RHEA:48548
is_a: GO:0052689 ! carboxylic ester hydrolase activity
is_a: GO:0140096 ! catalytic activity, acting on a protein
property_value: skos:narrowMatch EC:3.1.1.89
property_value: skos:narrowMatch MetaCyc:RXN-12322
property_value: skos:narrowMatch RHEA:48548

[Term]
id: GO:0051724
name: NAD transmembrane transporter activity
namespace: molecular_function
alt_id: GO:1901368
def: "Enables the transfer of NAD from one side of a membrane to the other." [GOC:TermGenie]
comment: NAD carrier
synonym: "NAD (oxidized) transporter activity" EXACT []
synonym: "NAD (reduced) transporter activity" EXACT []
synonym: "NAD transporter activity" RELATED []
synonym: "NAD+ transporter activity" EXACT []
synonym: "NADH transporter activity" EXACT []
synonym: "nicotinamide adenine dinucleotide transmembrane transporter activity" EXACT []
synonym: "oxidized NAD transporter activity" EXACT []
synonym: "oxidized nicotinamide adenine dinucleotide transmembrane transporter activity" EXACT []
synonym: "reduced NAD transporter activity" EXACT []
synonym: "reduced nicotinamide adenine dinucleotide transmembrane transporter activity" EXACT []
xref: Reactome:R-HSA-9938195 "SLC25A51 mediates mitochondrial uptake of NAD+"
is_a: GO:0000295 ! adenine nucleotide transmembrane transporter activity

[Term]
id: GO:0051725
name: protein de-ADP-ribosylation
namespace: biological_process
def: "The process of removing one or more ADP-ribose residues from a protein." [GOC:ai]
synonym: "poly(ADP-ribose) removal from protein" EXACT []
synonym: "protein amino acid de-ADP-ribosylation" EXACT [GOC:bf]
synonym: "protein poly(ADP-ribose) catabolic process" EXACT []
synonym: "protein poly(ADP-ribose) catabolism" EXACT []
synonym: "protein poly(ADP-ribose) degradation" EXACT []
synonym: "protein poly(ADP-ribose) hydrolysis" EXACT []
synonym: "removal of ADP-ribose from protein" EXACT []
is_a: GO:0036211 ! protein modification process

[Term]
id: GO:0051726
name: regulation of cell cycle
namespace: biological_process
alt_id: GO:0000074
alt_id: GO:0007050
alt_id: GO:0071156
alt_id: GO:0071157
alt_id: GO:0071158
alt_id: GO:0071850
def: "Any process that modulates the rate or extent of progression through the cell cycle." [GOC:ai, GOC:dph, GOC:tb]
subset: goslim_yeast
synonym: "arrest of mitotic cell cycle progression" NARROW [GOC:mah]
synonym: "cell cycle arrest" NARROW []
synonym: "cell cycle modulation" EXACT []
synonym: "cell cycle regulation" EXACT []
synonym: "cell cycle regulator" RELATED []
synonym: "control of cell cycle progression" EXACT []
synonym: "mitotic cell cycle arrest" NARROW []
synonym: "modulation of cell cycle progression" EXACT []
synonym: "negative regulation of cell cycle arrest" NARROW []
synonym: "positive regulation of cell cycle arrest" NARROW []
synonym: "regulation of cell cycle arrest" NARROW []
synonym: "regulation of cell cycle progression" EXACT []
synonym: "regulation of progression through cell cycle" EXACT []
synonym: "tumor suppressor" RELATED []
xref: Reactome:R-HSA-156711 "Polo-like kinase mediated events"
xref: Reactome:R-HSA-380972 "Energy dependent regulation of mTOR by LKB1-AMPK"
is_a: GO:0050794 ! regulation of cellular process
relationship: regulates GO:0007049 ! cell cycle

[Term]
id: GO:0051727
name: obsolete cell cycle switching, meiotic to mitotic cell cycle
namespace: biological_process
def: "OBSOLETE. The process in which a cell switches cell cycle mode from meiotic to mitotic division." [GOC:ai, GOC:mtg_cell_cycle]
comment: This term was made obsolete because it does not refer to a real biological process.
synonym: "cell cycle switching, meiosis to mitosis" NARROW []
synonym: "cell cycle switching, meiotic to mitotic cell cycle" EXACT []
synonym: "conversion to mitosis" NARROW []
synonym: "conversion to mitotic cell cycle" EXACT []
synonym: "entry into mitosis" NARROW []
synonym: "entry into mitotic cell cycle" EXACT []
synonym: "initiation of mitosis" NARROW []
synonym: "initiation of mitotic cell cycle" EXACT []
synonym: "mitotic entry" NARROW []
is_obsolete: true

[Term]
id: GO:0051728
name: cell cycle switching, mitotic to meiotic cell cycle
namespace: biological_process
alt_id: GO:0042061
def: "The process in which a cell switches cell cycle mode from mitotic to meiotic division." [GOC:ai, GOC:mtg_cell_cycle]
synonym: "cell cycle switching, mitosis to meiosis" NARROW []
synonym: "conversion to meiosis" NARROW []
synonym: "conversion to meiotic cell cycle" EXACT []
synonym: "entry into meiosis" NARROW []
synonym: "entry into meiotic cell cycle" EXACT []
synonym: "initiation of meiosis" NARROW []
synonym: "initiation of meiotic cell cycle" EXACT []
synonym: "meiotic entry" NARROW []
is_a: GO:0045930 ! negative regulation of mitotic cell cycle
is_a: GO:0051446 ! positive regulation of meiotic cell cycle
is_a: GO:0060184 ! cell cycle switching

[Term]
id: GO:0051729
name: germline cell cycle switching, mitotic to meiotic cell cycle
namespace: biological_process
def: "The process in which a germline cell switches cell cycle mode from mitotic to meiotic division." [GOC:ai]
synonym: "germline cell cycle switching, mitosis to meiosis" NARROW []
synonym: "germline conversion to meiosis" NARROW []
synonym: "germline conversion to meiotic cell cycle" EXACT []
synonym: "germline entry into meiosis" NARROW []
synonym: "germline entry into meiotic cell cycle" EXACT []
synonym: "germline initiation of meiosis" NARROW []
synonym: "germline initiation of meiotic cell cycle" EXACT []
synonym: "germline meiotic entry" NARROW []
is_a: GO:0051728 ! cell cycle switching, mitotic to meiotic cell cycle

[Term]
id: GO:0051730
name: GTP-dependent polyribonucleotide 5'-hydroxyl-kinase activity
namespace: molecular_function
def: "Catalysis of the reaction: GTP + 5'-dephospho-RNA = GDP + 5'-phospho-RNA." [PMID:8428918]
synonym: "GTP-dependent polyribonucleotide kinase activity" EXACT []
synonym: "GTP-dependent RNA 5'-hydroxyl-kinase activity" EXACT []
synonym: "GTP-dependent RNA kinase activity" EXACT []
is_a: GO:0051735 ! GTP-dependent polynucleotide 5'-hydroxyl-kinase activity

[Term]
id: GO:0051731
name: polynucleotide 5'-hydroxyl-kinase activity
namespace: molecular_function
def: "Catalysis of the reaction: NTP + 5'-dephosphopolynucleotide = NDP + 5'-phosphopolynucleotide. The polynucleotide may be DNA or RNA." [GOC:curators]
synonym: "5'-dephosphopolynucleotide kinase activity" EXACT []
synonym: "5'-hydroxyl polynucleotide kinase activity" EXACT []
synonym: "PNK" RELATED []
synonym: "polynucleotide 5'-hydroxy-kinase activity" EXACT []
synonym: "polynucleotide 5'-hydroxyl kinase (phosphorylating) activity" EXACT []
synonym: "polynucleotide kinase activity" BROAD []
is_a: GO:0016773 ! phosphotransferase activity, alcohol group as acceptor
is_a: GO:0019205 ! nucleobase-containing compound kinase activity

[Term]
id: GO:0051732
name: obsolete polyribonucleotide kinase activity
namespace: molecular_function
def: "OBSOLETE. Catalysis of the reaction: NTP + 5'-dephospho-RNA = NDP + 5'-phospho-RNA." [GOC:curators]
comment: This term was obsoleted because it represents an unnecessary grouping class.
synonym: "5'-hydroxyl polyribonucleotide kinase activity" EXACT []
synonym: "5'-hydroxyl RNA kinase activity" EXACT []
synonym: "RNA 5'-hydroxyl kinase activity" EXACT []
synonym: "RNA kinase activity" EXACT []
is_obsolete: true
consider: GO:0051736

[Term]
id: GO:0051733
name: obsolete polydeoxyribonucleotide kinase activity
namespace: molecular_function
def: "OBSOLETE. Catalysis of the reaction: NTP + 5'-dephospho-DNA = NDP + 5'-phospho-DNA." [GOC:curators]
comment: This term was obsoleted because it represents an unnecessary grouping class.
synonym: "DNA 5'-hydroxyl kinase activity" EXACT []
synonym: "DNA kinase activity" EXACT []
is_obsolete: true
consider: GO:0046404
consider: GO:0051737

[Term]
id: GO:0051734
name: ATP-dependent polynucleotide 5'-hydroxyl-kinase activity
namespace: molecular_function
def: "Catalysis of the reaction: ATP + 5'-dephosphopolynucleotide = ADP + 5'-phosphopolynucleotide. The polynucleotide may be DNA or RNA." [EC:2.7.1.78]
synonym: "ATP-dependent polynucleotide kinase activity" RELATED []
synonym: "polynucleotide kinase activity" BROAD []
xref: EC:2.7.1.78
is_a: GO:0051731 ! polynucleotide 5'-hydroxyl-kinase activity
property_value: skos:exactMatch EC:2.7.1.78

[Term]
id: GO:0051735
name: GTP-dependent polynucleotide 5'-hydroxyl-kinase activity
namespace: molecular_function
def: "Catalysis of the reaction: GTP + 5'-dephosphopolynucleotide = GDP + 5'-phosphopolynucleotide. The polynucleotide may be DNA or RNA." [GOC:curators]
synonym: "GTP-dependent polynucleotide kinase activity" BROAD []
is_a: GO:0051731 ! polynucleotide 5'-hydroxyl-kinase activity

[Term]
id: GO:0051736
name: ATP-dependent polyribonucleotide 5'-hydroxyl-kinase activity
namespace: molecular_function
def: "Catalysis of the reaction: ATP + 5'-dephospho-RNA = ADP + 5'-phospho-RNA." [RHEA:54580]
synonym: "ATP-dependent polyribonucleotide kinase activity" EXACT []
synonym: "ATP-dependent RNA kinase activity" EXACT []
synonym: "polyribonucleotide 5'-hydroxyl-kinase activity" BROAD []
xref: RHEA:54580
is_a: GO:0051734 ! ATP-dependent polynucleotide 5'-hydroxyl-kinase activity
property_value: skos:exactMatch RHEA:54580

[Term]
id: GO:0051737
name: GTP-dependent polydeoxyribonucleotide 5'-hydroxyl-kinase activity
namespace: molecular_function
def: "Catalysis of the reaction: GTP + 5'-dephospho-DNA = GDP + 5'-phospho-DNA." [PMID:8428918]
synonym: "GTP-dependent DNA 5'-hydroxyl-kinase activity" EXACT []
synonym: "GTP-dependent DNA kinase activity" EXACT []
synonym: "GTP-dependent polydeoxyribonucleotide kinase activity" EXACT []
is_a: GO:0051735 ! GTP-dependent polynucleotide 5'-hydroxyl-kinase activity

[Term]
id: GO:0051738
name: xanthophyll binding
namespace: molecular_function
def: "Binding to xanthophylls, any of several neutral yellow to orange carotenoid pigments containing oxygen." [ISBN:0122146743]
is_a: GO:0019840 ! isoprenoid binding
is_a: GO:0031409 ! pigment binding

[Term]
id: GO:0051740
name: ethylene binding
namespace: molecular_function
def: "Binding to ethylene (C2-H4, ethene), a simple hydrocarbon gas that can function in plants as a growth regulator." [GOC:ai]
synonym: "ethene binding" EXACT []
is_a: GO:0072328 ! alkene binding

[Term]
id: GO:0051741
name: 2-methyl-6-phytyl-1,4-benzoquinone methyltransferase activity
namespace: molecular_function
def: "Catalysis of the reaction: 2-methyl-6-phytyl-1,4-benzoquinone + S-adenosyl-methionine = 2,3-dimethyl-6-phytyl-1,4-benzoquinone + S-adenosyl-homocysteine." [MetaCyc:RXN-2542]
synonym: "MPBQ methyltransferase activity" EXACT []
xref: MetaCyc:RXN-2542
xref: RHEA:37979
is_a: GO:0008757 ! S-adenosylmethionine-dependent methyltransferase activity
property_value: skos:exactMatch RHEA:37979

[Term]
id: GO:0051742
name: 2-methyl-6-solanyl-1,4-benzoquinone methyltransferase activity
namespace: molecular_function
def: "Catalysis of the reaction: 2-methyl-6-solanyl-1,4-benzoquinone + S-adenosyl-methionine = 2,3-dimethyl-6-solanyl-1,4-benzoquinone + S-adenosyl-homocysteine." [MetaCyc:RXN-2762]
synonym: "MSBQ methyltransferase activity" EXACT []
xref: MetaCyc:RXN-2762
xref: RHEA:37999
is_a: GO:0008757 ! S-adenosylmethionine-dependent methyltransferase activity
property_value: skos:exactMatch RHEA:37999

[Term]
id: GO:0051743
name: red chlorophyll catabolite reductase activity
namespace: molecular_function
def: "Catalysis of the reaction: primary fluorescent chlorophyll catabolite + 2 oxidized [2Fe-2S]-[ferredoxin] = red chlorophyll catabolite + 2 reduced [2Fe-2S]-[ferredoxin] + 3 H+. This reaction is the reduction of the C20/C1 double bond in the pyrrole system of red chlorophyll catabolite (RCC) to a colorless tetrapyrrole (pFCC) with a strong blue fluorescence." [PMID:10743659, RHEA:24752]
synonym: "RCC reductase activity" EXACT []
xref: EC:1.3.7.12
xref: MetaCyc:RXN-7741
xref: RHEA:24752
is_a: GO:0016636 ! oxidoreductase activity, acting on the CH-CH group of donors, iron-sulfur protein as acceptor
property_value: skos:exactMatch EC:1.3.7.12
property_value: skos:exactMatch MetaCyc:RXN-7741
property_value: skos:exactMatch RHEA:24752

[Term]
id: GO:0051744
name: obsolete 3,8-divinyl protochlorophyllide a 8-vinyl-reductase (NADPH) activity
namespace: molecular_function
def: "OBSOLETE. Catalysis of the reaction: protochlorophyllide a + NADP+ = 3,8-divinyl protochlorophyllide a + NADPH + H+." [GOC:rynl]
comment: The reason for obsoletion is that this term is equivalent to divinyl chlorophyllide a 8-vinyl-reductase activity.\n.
is_obsolete: true
replaced_by: GO:0033728

[Term]
id: GO:0051745
name: 4-hydroxy-3-methylbut-2-enyl diphosphate reductase activity
namespace: molecular_function
def: "Catalyzes the conversion of (2E)-4-hydroxy-3-methylbut-2-enyl diphosphate + 2 H+ + 2 reduced [2Fe-2S]-[ferredoxin] to isopentenyl diphosphate (IPP) and dimethylallyl diphosphate (DMAPP) releasing H2O + 2 oxidized [2Fe-2S]-[ferredoxin]. Note that (E)-4-hydroxy-3-methylbut-2-en-1-yl diphosphate is an alternative name for 1-hydroxy-2-methyl-2-(E)-butenyl 4-diphosphate." [EC:1.17.7.4, GOC:pg]
synonym: "4-hydroxy-3-methylbut-2-en-1-yl diphosphate reductase activity" EXACT []
synonym: "isopentenyl-diphosphate:NAD(P)+ oxidoreductase activity" EXACT []
xref: EC:1.17.7.4
xref: KEGG_REACTION:R05884
xref: MetaCyc:ISPH2-RXN
xref: RHEA:24488
xref: RHEA:24825
is_a: GO:0052592 ! oxidoreductase activity, acting on CH or CH2 groups, with an iron-sulfur protein as acceptor
property_value: skos:exactMatch EC:1.17.7.4
property_value: skos:narrowMatch RHEA:24488
property_value: skos:narrowMatch RHEA:24825

[Term]
id: GO:0051746
name: thalianol synthase activity
namespace: molecular_function
def: "Catalysis of the cyclization of 3(S)-oxidosqualene to (3S,13S,14R)-malabarica-8,17,21-trien-3-ol (thalianol)." [PMID:15125655, RHEA:26160]
xref: EC:5.4.99.31
xref: RHEA:26160
is_a: GO:0031559 ! oxidosqualene cyclase activity
property_value: skos:exactMatch EC:5.4.99.31
property_value: skos:exactMatch RHEA:26160

[Term]
id: GO:0051747
name: cytosine C-5 DNA demethylase activity
namespace: molecular_function
def: "Catalysis of the reaction: methyl-dCpdG DNA + H2O = dCpdG DNA + methanol. This reaction is the hydrolytic removal of the methyl group on the 5 position of cytosine in DNA." [PMID:10050851]
synonym: "DNA demethylase activity" BROAD [PMID:10050851]
synonym: "DNA methyltransferase activity acting on cytosine C-5" EXACT []
synonym: "hydrolytic DNA demethylase activity" BROAD []
is_a: GO:0016787 ! hydrolase activity
is_a: GO:0035514 ! DNA demethylase activity

[Term]
id: GO:0051748
name: UTP-monosaccharide-1-phosphate uridylyltransferase activity
namespace: molecular_function
def: "Catalysis of the reaction: UTP + a monosaccharide 1-phosphate = diphosphate + UDP-monosaccharide." [EC:2.7.7.64, PMID:15326166]
synonym: "PsUSP" RELATED [EC:2.7.7.64]
synonym: "UDP-monosaccharide diphosphorylase activity" EXACT []
synonym: "UDP-monosaccharide pyrophosphorylase activity" EXACT []
synonym: "UDP-sugar pyrophosphorylase activity" RELATED [EC:2.7.7.64]
synonym: "USP" RELATED [EC:2.7.7.64]
xref: EC:2.7.7.64
xref: MetaCyc:2.7.7.64-RXN
xref: RHEA:13205
is_a: GO:0070569 ! uridylyltransferase activity
property_value: skos:exactMatch EC:2.7.7.64
property_value: skos:exactMatch RHEA:13205

[Term]
id: GO:0051749
name: indole acetic acid carboxyl methyltransferase activity
namespace: molecular_function
def: "Catalysis of the reaction: indole acetic acid + S-adenosyl-methionine = methyl indole acetic acid ester + S-adenosyl-homocysteine." [PMID:16169896]
synonym: "IAA carboxyl methyltransferase activity" EXACT []
is_a: GO:0008168 ! methyltransferase activity

[Term]
id: GO:0051750
name: delta(3,5)-delta(2,4)-dienoyl-CoA isomerase activity
namespace: molecular_function
alt_id: GO:0008416
def: "Catalysis of the reaction: a (3E,5Z)-dienoyl-CoA = a (2E,4E)-(5,6-saturated)-dienoyl-CoA." [PMID:11278886, PMID:16040662, RHEA:45240]
synonym: "delta(3,5),delta(2,4)-dienoyl-coenzyme A isomerase activity" EXACT []
synonym: "delta3,5-delta2,4-dienoyl-CoA isomerase activity" EXACT []
synonym: "delta5-delta2,4-dienoyl-CoA isomerase activity" RELATED []
xref: EC:5.3.3.21
xref: RHEA:45224
xref: RHEA:45240
xref: RHEA:45244
xref: RHEA:47468
xref: RHEA:84515
xref: RHEA:84543
xref: RHEA:84779
is_a: GO:0016863 ! intramolecular oxidoreductase activity, transposing C=C bonds
property_value: skos:exactMatch EC:5.3.3.21
property_value: skos:exactMatch RHEA:45240
property_value: skos:narrowMatch RHEA:45224
property_value: skos:narrowMatch RHEA:45244
property_value: skos:narrowMatch RHEA:47468
property_value: skos:narrowMatch RHEA:84515
property_value: skos:narrowMatch RHEA:84543
property_value: skos:narrowMatch RHEA:84779

[Term]
id: GO:0051751
name: alpha-1,4-mannosyltransferase activity
namespace: molecular_function
def: "Catalysis of the transfer of a mannose residue to an oligosaccharide, forming an alpha-(1->4) linkage." [PMID:15772281]
is_a: GO:0000030 ! mannosyltransferase activity

[Term]
id: GO:0051752
name: phosphoglucan, water dikinase activity
namespace: molecular_function
def: "Catalysis of the reaction: [(1->4)-6-phospho-alpha-D-glucosyl](n) + n ATP + n H2O = [(1->4)-3,6-bisphospho-alpha-alpha-glucosyl](n) + n AMP + 2n H+ + n phosphate." [PMID:15618411, RHEA:10256]
synonym: "ATP:phospho-alpha-glucan, water phosphotransferase activity" RELATED [EC:2.7.9.5]
synonym: "OK1" RELATED [EC:2.7.9.5]
synonym: "PWD" RELATED [EC:2.7.9.5]
xref: EC:2.7.9.5
xref: MetaCyc:2.7.9.5-RXN
xref: RHEA:10256
is_a: GO:0016301 ! kinase activity
is_a: GO:0016781 ! phosphotransferase activity, paired acceptors
property_value: skos:exactMatch EC:2.7.9.5
property_value: skos:exactMatch RHEA:10256

[Term]
id: GO:0051753
name: mannan synthase activity
namespace: molecular_function
def: "Catalysis of the reaction: mannan(n) + GDP-mannose = mannan(n+1) + GDP. This reaction is the formation of the beta-(1->4)-linked mannan backbone in substrates such as galactomannan." [PMID:14726589]
synonym: "galactomannan beta-1,4-mannosyltransferase activity" NARROW []
synonym: "mannan beta-1,4-mannosyltransferase activity" EXACT []
is_a: GO:0019187 ! beta-1,4-mannosyltransferase activity

[Term]
id: GO:0051754
name: meiotic sister chromatid cohesion, centromeric
namespace: biological_process
def: "The cell cycle process in which centromeres of sister chromatids are joined during meiosis." [PMID:14730319, PMID:16325576]
synonym: "centromeric meiotic sister chromatin cohesion" EXACT [GOC:bf]
synonym: "meiotic sister chromatid cohesion at centromere" EXACT []
synonym: "sister chromatid cohesion at centromere at meiosis I" EXACT []
is_a: GO:0051177 ! meiotic sister chromatid cohesion
is_a: GO:0070601 ! centromeric sister chromatid cohesion

[Term]
id: GO:0051755
name: meiotic sister chromatid arm separation
namespace: biological_process
def: "The cell cycle process in which sister chromatid arms are physically detached from each other during meiosis." [GOC:ai]
is_a: GO:1903046 ! meiotic cell cycle process
relationship: part_of GO:0007127 ! meiosis I
relationship: part_of GO:0051757 ! meiotic sister chromatid separation

[Term]
id: GO:0051756
name: meiotic sister chromatid centromere separation
namespace: biological_process
def: "The cell cycle process in which the centromeres of sister chromatids are physically detached from each other during meiosis." [GOC:ai, PMID:14730319, PMID:16325576]
is_a: GO:0034510 ! centromere separation
is_a: GO:1903046 ! meiotic cell cycle process
relationship: part_of GO:0045144 ! meiotic sister chromatid segregation
relationship: part_of GO:0051757 ! meiotic sister chromatid separation

[Term]
id: GO:0051757
name: meiotic sister chromatid separation
namespace: biological_process
def: "The process in which sister chromatids are physically detached from each other during meiosis." [GOC:ai, PMID:14730319, PMID:16325576]
synonym: "meiotic sister chromatid resolution" EXACT [GOC:mah]
is_a: GO:0051307 ! meiotic chromosome separation

[Term]
id: GO:0051758
name: homologous chromosome movement towards spindle pole in meiosis I anaphase
namespace: biological_process
def: "The directed movement of homologous chromosomes from the center of the spindle towards the spindle poles, mediated by the shortening of microtubules attached to the chromosomes, during meiosis I anaphase." [GOC:ai]
synonym: "homologous chromosome movement towards spindle pole during meiosis I" RELATED [GOC:dph, GOC:tb]
synonym: "meiosis I, homologous chromosome movement towards spindle pole" EXACT []
is_a: GO:0016344 ! meiotic chromosome movement towards spindle pole
relationship: part_of GO:0045143 ! homologous chromosome segregation

[Term]
id: GO:0051759
name: sister chromosome movement towards spindle pole involved in meiotic sister chromatid segregation
namespace: biological_process
def: "The directed movement of sister chromosomes from the center of the spindle towards the spindle poles, mediated by the shortening of microtubules attached to the chromosomes, during meiosis II." [GOC:ai]
synonym: "meiosis II, sister chromosome movement towards spindle pole" EXACT []
synonym: "sister chromosome movement towards spindle pole during meiosis II" RELATED [GOC:dph, GOC:tb]
is_a: GO:0016344 ! meiotic chromosome movement towards spindle pole
relationship: part_of GO:0045144 ! meiotic sister chromatid segregation

[Term]
id: GO:0051760
name: obsolete meiotic sister chromatid cohesion, arms
namespace: biological_process
def: "OBSOLETE. The cell cycle process in which the sister chromatids of a replicated chromosome are joined along the length of the chromosome arms during meiosis." [PMID:14730319, PMID:16325576]
comment: The reason for obsoletion is that this term was added in error.
synonym: "meiotic sister chromatid cohesion along arms" EXACT []
synonym: "sister chromatid cohesion along arms at meiosis I" EXACT []
is_obsolete: true
replaced_by: GO:0010789

[Term]
id: GO:0051761
name: sesquiterpene metabolic process
namespace: biological_process
def: "The chemical reactions and pathways involving sesquiterpenes, any of a class of terpenes of the formula C15H24 or a derivative of such a terpene." [GOC:ai]
synonym: "sesquiterpene metabolism" EXACT []
is_a: GO:0042214 ! terpene metabolic process

[Term]
id: GO:0051762
name: sesquiterpene biosynthetic process
namespace: biological_process
def: "The chemical reactions and pathways resulting in the formation of sesquiterpenes, any of a class of terpenes of the formula C15H24 or a derivative of such a terpene." [GOC:ai]
is_a: GO:0046246 ! terpene biosynthetic process
is_a: GO:0051761 ! sesquiterpene metabolic process

[Term]
id: GO:0051763
name: sesquiterpene catabolic process
namespace: biological_process
def: "The chemical reactions and pathways resulting in the breakdown of sesquiterpenes, any of a class of terpenes of the formula C15H24 or a derivative of such a terpene." [GOC:ai]
is_a: GO:0046247 ! terpene catabolic process
is_a: GO:0051761 ! sesquiterpene metabolic process

[Term]
id: GO:0051764
name: actin crosslink formation
namespace: biological_process
def: "The process in which two or more actin filaments are connected together by proteins that act as crosslinks between the filaments. The crosslinked filaments may be on the same or differing axes." [GOC:ai]
comment: See also the molecular function term 'protein binding, bridging ; GO:0030674'.
synonym: "actin bundling" RELATED []
synonym: "actin crosslinking" EXACT []
synonym: "bridging actin filaments" NARROW []
synonym: "formation of actin crosslink" EXACT []
is_a: GO:0007015 ! actin filament organization

[Term]
id: GO:0051765
name: inositol tetrakisphosphate kinase activity
namespace: molecular_function
def: "Catalysis of the reaction: inositol tetrakisphosphate + ATP = inositol pentakisphosphate + ADP." [GOC:ai]
is_a: GO:0016773 ! phosphotransferase activity, alcohol group as acceptor
is_a: GO:0180030 ! inositol phosphate kinase activity

[Term]
id: GO:0051766
name: inositol trisphosphate kinase activity
namespace: molecular_function
def: "Catalysis of the reaction: inositol trisphosphate + ATP = inositol tetrakisphosphate + ADP + H+." [GOC:ai]
synonym: "IP3K" BROAD []
is_a: GO:0016773 ! phosphotransferase activity, alcohol group as acceptor
is_a: GO:0180030 ! inositol phosphate kinase activity

[Term]
id: GO:0051767
name: obsolete nitric-oxide synthase biosynthetic process
namespace: biological_process
alt_id: GO:0051768
def: "OBSOLETE. The chemical reactions and pathways resulting in the formation of a nitric-oxide synthase, an enzyme which catalyzes the reaction L-arginine + n NADPH + n H+ + m O2 = citrulline + nitric oxide + n NADP+." [GOC:ai]
comment: The reason for obsoletion is that this term refers to a gene product.
synonym: "brain nitric-oxide synthase biosynthetic process" NARROW [GOC:bf]
synonym: "endothelial nitric-oxide synthase biosynthetic process" NARROW [GOC:bf]
synonym: "inducible nitric-oxide synthase biosynthetic process" NARROW [GOC:bf]
synonym: "nitric-oxide synthase (type 2) biosynthesis" NARROW []
synonym: "nitric-oxide synthase (type 2) biosynthetic process" NARROW []
synonym: "nitric-oxide synthase (type II) biosynthesis" NARROW []
synonym: "nitric-oxide synthase (type II) biosynthetic process" NARROW []
synonym: "nitric-oxide synthase 2 biosynthetic process" NARROW []
synonym: "nitric-oxide synthase-1 biosynthetic process" NARROW [GOC:bf]
synonym: "nitric-oxide synthase-2 biosynthetic process" NARROW [GOC:bf]
synonym: "nitric-oxide synthase-3 biosynthetic process" NARROW [GOC:bf]
synonym: "NO synthase biosynthesis" EXACT []
synonym: "NO synthase biosynthetic process" EXACT []
synonym: "NOS biosynthesis" EXACT []
synonym: "NOS biosynthetic process" EXACT []
synonym: "NOS1 biosynthesis" NARROW [GOC:bf]
synonym: "NOS2 biosynthesis" NARROW [GOC:bf]
synonym: "NOS2 synthase biosynthesis" NARROW []
synonym: "NOS2 synthase biosynthetic process" NARROW []
synonym: "NOS3 biosynthesis" NARROW [GOC:bf]
is_obsolete: true

[Term]
id: GO:0051769
name: obsolete regulation of nitric-oxide synthase biosynthetic process
namespace: biological_process
alt_id: GO:0051772
def: "OBSOLETE. Any process that modulates the frequency, rate or extent of the chemical reactions and pathways resulting in the formation of a nitric-oxide synthase enzyme." [GOC:ai]
comment: The reason for obsoletion is that this term refers to a gene product.
synonym: "regulation of nitric-oxide synthase (type 2) biosynthesis" NARROW []
synonym: "regulation of nitric-oxide synthase (type 2) biosynthetic process" NARROW []
synonym: "regulation of nitric-oxide synthase (type II) biosynthesis" NARROW []
synonym: "regulation of nitric-oxide synthase (type II) biosynthetic process" NARROW []
synonym: "regulation of nitric-oxide synthase 2 biosynthetic process" NARROW []
synonym: "regulation of NO synthase biosynthesis" EXACT []
synonym: "regulation of NO synthase biosynthetic process" EXACT []
synonym: "regulation of NOS biosynthesis" EXACT []
synonym: "regulation of NOS biosynthetic process" EXACT []
synonym: "regulation of NOS2 synthase biosynthesis" NARROW []
synonym: "regulation of NOS2 synthase biosynthetic process" NARROW []
is_obsolete: true

[Term]
id: GO:0051770
name: obsolete positive regulation of nitric-oxide synthase biosynthetic process
namespace: biological_process
alt_id: GO:0051773
def: "OBSOLETE. Any process that activates or increases the frequency, rate or extent of the chemical reactions and pathways resulting in the formation of a nitric oxide synthase enzyme." [GOC:ai]
comment: The reason for obsoletion is that this term refers to a gene product.
synonym: "activation of nitric-oxide synthase 2 biosynthetic process" NARROW []
synonym: "activation of nitric-oxide synthase biosynthetic process" NARROW []
synonym: "positive regulation of nitric-oxide synthase (type 2) biosynthesis" NARROW []
synonym: "positive regulation of nitric-oxide synthase (type 2) biosynthetic process" NARROW []
synonym: "positive regulation of nitric-oxide synthase (type II) biosynthesis" NARROW []
synonym: "positive regulation of nitric-oxide synthase (type II) biosynthetic process" NARROW []
synonym: "positive regulation of nitric-oxide synthase 2 biosynthetic process" NARROW []
synonym: "positive regulation of NO synthase biosynthesis" EXACT []
synonym: "positive regulation of NO synthase biosynthetic process" EXACT []
synonym: "positive regulation of NOS biosynthesis" EXACT []
synonym: "positive regulation of NOS biosynthetic process" EXACT []
synonym: "positive regulation of NOS2 synthase biosynthesis" NARROW []
synonym: "positive regulation of NOS2 synthase biosynthetic process" NARROW []
synonym: "stimulation of nitric-oxide synthase 2 biosynthetic process" NARROW []
synonym: "stimulation of nitric-oxide synthase biosynthetic process" NARROW []
synonym: "up regulation of nitric-oxide synthase 2 biosynthetic process" NARROW []
synonym: "up regulation of nitric-oxide synthase biosynthetic process" EXACT []
synonym: "up-regulation of nitric-oxide synthase 2 biosynthetic process" NARROW []
synonym: "up-regulation of nitric-oxide synthase biosynthetic process" EXACT []
synonym: "upregulation of nitric-oxide synthase 2 biosynthetic process" NARROW []
synonym: "upregulation of nitric-oxide synthase biosynthetic process" EXACT []
is_obsolete: true

[Term]
id: GO:0051771
name: obsolete negative regulation of nitric-oxide synthase biosynthetic process
namespace: biological_process
alt_id: GO:0051774
def: "OBSOLETE. Any process that stops, prevents, or reduces the frequency, rate or extent of the chemical reactions and pathways resulting in the formation of a nitric-oxide synthase enzyme." [GOC:ai]
comment: The reason for obsoletion is that this term refers to a gene product.
synonym: "down regulation of nitric-oxide synthase 2 biosynthetic process" NARROW []
synonym: "down regulation of nitric-oxide synthase biosynthetic process" EXACT []
synonym: "down-regulation of nitric-oxide synthase 2 biosynthetic process" NARROW []
synonym: "down-regulation of nitric-oxide synthase biosynthetic process" EXACT []
synonym: "downregulation of nitric-oxide synthase 2 biosynthetic process" NARROW []
synonym: "downregulation of nitric-oxide synthase biosynthetic process" EXACT []
synonym: "inhibition of nitric-oxide synthase 2 biosynthetic process" NARROW []
synonym: "inhibition of nitric-oxide synthase biosynthetic process" NARROW []
synonym: "negative regulation of nitric-oxide synthase (type 2) biosynthesis" NARROW []
synonym: "negative regulation of nitric-oxide synthase (type 2) biosynthetic process" NARROW []
synonym: "negative regulation of nitric-oxide synthase (type II) biosynthesis" NARROW []
synonym: "negative regulation of nitric-oxide synthase (type II) biosynthetic process" NARROW []
synonym: "negative regulation of nitric-oxide synthase 2 biosynthetic process" NARROW []
synonym: "negative regulation of NO synthase biosynthesis" EXACT []
synonym: "negative regulation of NO synthase biosynthetic process" EXACT []
synonym: "negative regulation of NOS biosynthesis" EXACT []
synonym: "negative regulation of NOS biosynthetic process" EXACT []
synonym: "negative regulation of NOS2 synthase biosynthesis" NARROW []
synonym: "negative regulation of NOS2 synthase biosynthetic process" NARROW []
is_obsolete: true

[Term]
id: GO:0051775
name: response to redox state
namespace: biological_process
alt_id: GO:0006980
def: "Any process that results in a change in state or activity of a cell or an organism (in terms of movement, secretion, enzyme production, gene expression, etc.) as a result of a stimulus indicating redox state. Redox state refers to the balance of oxidized versus reduced forms of electron donors and acceptors in an organelle, cell or organ; plastoquinone, glutathione (GSH/GSSG), and nicotinamide nucleotides (NAD+/NADH and NADP+/NADPH) are among the most important." [GOC:mah, PMID:15131240, PMID:16987039]
synonym: "redox signal response" EXACT []
is_a: GO:0050896 ! response to stimulus

[Term]
id: GO:0051776
name: detection of redox state
namespace: biological_process
def: "The series of events in which a chemical stimulus indicating redox state is received and converted into a molecular signal. Redox state refers to the balance of oxidized versus reduced forms of electron donors and acceptors in an organelle, cell or organ; plastoquinone, glutathione (GSH/GSSG), and nicotinamide nucleotides (NAD+/NADH and NADP+/NADPH) are among the most important." [GOC:mah, PMID:15131240, PMID:16987039]
synonym: "redox sensing" EXACT []
is_a: GO:0009593 ! detection of chemical stimulus
is_a: GO:0051775 ! response to redox state

[Term]
id: GO:0051777
name: ent-kaurenoic acid monooxygenase activity
namespace: molecular_function
def: "Catalysis of the reaction:ent-kaur-16-en-19-oate + 3 O2 + 3 reduced [NADPH--hemoprotein reductase] = gibberellin A12 + 4 H+ + 4 H2O + 3 oxidized [NADPH--hemoprotein reductase]. Catalyzes three successive oxidations of ent-kaurenoic acid." [RHEA:33219]
synonym: "ent-kaurenoate oxidase activity" RELATED []
synonym: "ent-kaurenoic acid oxidase activity" RELATED []
xref: EC:1.14.14.107
xref: RHEA:33219
is_a: GO:0016712 ! oxidoreductase activity, acting on paired donors, with incorporation or reduction of molecular oxygen, reduced flavin or flavoprotein as one donor, and incorporation of one atom of oxygen
property_value: skos:exactMatch EC:1.14.14.107
property_value: skos:exactMatch RHEA:33219

[Term]
id: GO:0051778
name: obsolete ent-7-alpha-hydroxykaurenoate oxidase activity
namespace: molecular_function
def: "OBSOLETE. Catalysis of the reaction: ent-7-alpha-hydroxykaurenoate + NADPH + H+ + O2 = gibberellin 12-aldehyde + NADP+ + 2 H2O. This is the second of three successive reactions resulting in the oxidation of ent-kaurenoate (ent-kaurenoic acid) to gibberellin 12 (GA12)." [EC:1.14.13.79, MetaCyc:RXN1F-160]
comment: The reason for obsoletion is that the term is part of a 3-step reaction defined by EC:1.14.14.107.
is_obsolete: true
consider: GO:0051777

[Term]
id: GO:0051779
name: obsolete gibberellin 12-aldehyde oxidase activity
namespace: molecular_function
def: "OBSOLETE. Catalysis of the reaction: gibberellin 12-aldehyde + NADPH + H+ + O2 = gibberellin 12 + NADP+ + H2O. This is the third of three successive reactions resulting in the oxidation of ent-kaurenoate (ent-kaurenoic acid) to gibberellin 12 (GA12)." [EC:1.14.13.79, MetaCyc:RXN1F-161]
comment: The reason for obsoletion is that the term is part of a 3-step reaction defined by EC:1.14.14.107.
synonym: "GA12-aldehyde oxidase activity" EXACT []
is_obsolete: true
consider: GO:0051777

[Term]
id: GO:0051780
name: behavioral response to nutrient
namespace: biological_process
def: "Any process that results in a change in the behavior of an organism as a result of a nutrient stimulus." [GOC:ai]
synonym: "behavioural response to nutrient" EXACT []
is_a: GO:0007610 ! behavior
relationship: part_of GO:0007584 ! response to nutrient

[Term]
id: GO:0051781
name: positive regulation of cell division
namespace: biological_process
def: "Any process that activates or increases the frequency, rate or extent of cell division." [GOC:ai]
synonym: "activation of cell division" NARROW []
synonym: "stimulation of cell division" NARROW []
synonym: "up regulation of cell division" EXACT []
synonym: "up-regulation of cell division" EXACT []
synonym: "upregulation of cell division" EXACT []
is_a: GO:0048522 ! positive regulation of cellular process
is_a: GO:0051302 ! regulation of cell division
relationship: positively_regulates GO:0051301 ! cell division

[Term]
id: GO:0051782
name: negative regulation of cell division
namespace: biological_process
def: "Any process that stops, prevents, or reduces the frequency, rate or extent of cell division." [GOC:ai]
synonym: "down regulation of cell division" EXACT []
synonym: "down-regulation of cell division" EXACT []
synonym: "downregulation of cell division" EXACT []
synonym: "inhibition of cell division" NARROW []
is_a: GO:0048523 ! negative regulation of cellular process
is_a: GO:0051302 ! regulation of cell division
relationship: negatively_regulates GO:0051301 ! cell division

[Term]
id: GO:0051783
name: regulation of nuclear division
namespace: biological_process
def: "Any process that modulates the frequency, rate or extent of nuclear division, the partitioning of the nucleus and its genetic information." [GOC:ai]
is_a: GO:0033043 ! regulation of organelle organization
relationship: regulates GO:0000280 ! nuclear division

[Term]
id: GO:0051784
name: negative regulation of nuclear division
namespace: biological_process
def: "Any process that stops, prevents, or reduces the frequency, rate or extent of nuclear division, the partitioning of the nucleus and its genetic information." [GOC:ai]
synonym: "down regulation of nuclear division" EXACT []
synonym: "down-regulation of nuclear division" EXACT []
synonym: "downregulation of nuclear division" EXACT []
synonym: "inhibition of nuclear division" NARROW []
is_a: GO:0010639 ! negative regulation of organelle organization
is_a: GO:0051783 ! regulation of nuclear division
relationship: negatively_regulates GO:0000280 ! nuclear division

[Term]
id: GO:0051785
name: positive regulation of nuclear division
namespace: biological_process
def: "Any process that activates or increases the frequency, rate or extent of nuclear division, the partitioning of the nucleus and its genetic information." [GOC:ai]
synonym: "activation of nuclear division" NARROW []
synonym: "stimulation of nuclear division" NARROW []
synonym: "up regulation of nuclear division" EXACT []
synonym: "up-regulation of nuclear division" EXACT []
synonym: "upregulation of nuclear division" EXACT []
is_a: GO:0010638 ! positive regulation of organelle organization
is_a: GO:0051783 ! regulation of nuclear division
relationship: positively_regulates GO:0000280 ! nuclear division

[Term]
id: GO:0051786
name: all-trans-retinol 13,14-reductase activity
namespace: molecular_function
def: "Catalysis of the reaction: all-trans-13,14-dihydroretinol + A = all-trans-retinol + AH(2). Note that this reaction has only been observed to occur in the opposite direction." [EC:1.3.99.23, RHEA:19193]
synonym: "(13,14)-all-trans-retinol saturase activity" EXACT []
synonym: "all-trans-13,14-dihydroretinol:acceptor 13,14-oxidoreductase activity" EXACT []
synonym: "all-trans-retinol:all-trans-13,14-dihydroretinol saturase activity" EXACT []
synonym: "retinol saturase activity" RELATED [EC:1.3.99.23]
synonym: "RetSat activity" RELATED [EC:1.3.99.23]
xref: EC:1.3.99.23
xref: KEGG_REACTION:R07163
xref: MetaCyc:1.3.99.23-RXN
xref: Reactome:R-HSA-8956427 "RETSAT reduces atROL to at-13,14-dhROL"
xref: RHEA:19193
is_a: GO:0016627 ! oxidoreductase activity, acting on the CH-CH group of donors
property_value: skos:exactMatch EC:1.3.99.23
property_value: skos:exactMatch RHEA:19193

[Term]
id: GO:0051787
name: misfolded protein binding
namespace: molecular_function
def: "Binding to a misfolded protein." [GOC:ai]
xref: Reactome:R-HSA-5324632 "Dissociation of cytosolic HSF1:HSP90:HDAC6:PTGES3 upon sensing protein aggregates"
is_a: GO:0005515 ! protein binding

[Term]
id: GO:0051788
name: response to misfolded protein
namespace: biological_process
def: "Any process that results in a change in state or activity of a cell or an organism (in terms of movement, secretion, enzyme production, gene expression, etc.) as a result of a misfolded protein stimulus." [GOC:curators]
is_a: GO:0035966 ! response to topologically incorrect protein

[Term]
id: GO:0051789
name: obsolete response to protein
namespace: biological_process
def: "OBSOLETE. Any process that results in a change in state or activity of a cell or an organism (in terms of movement, secretion, enzyme production, gene expression, etc.) as a result of a protein stimulus." [GOC:ai]
comment: This term was made obsolete because more specific terms exist.
synonym: "response to protein" EXACT []
synonym: "response to protein stimulus" EXACT [GOC:dos]
is_obsolete: true
consider: GO:0006986
consider: GO:0009725
consider: GO:0034097
consider: GO:0051788
consider: GO:0070848

[Term]
id: GO:0051790
name: short-chain fatty acid biosynthetic process
namespace: biological_process
def: "The chemical reactions and pathways resulting in the formation of a short-chain fatty acid. A short-chain fatty acid has an aliphatic tail containing fewer than 6 carbons." [Wikipedia:Fatty_acid_metabolism]
comment: While there is not universal consensus on the lengths of short-, medium-, long- and very-long-chain fatty acids, the GO uses the definitions in ChEBI (see CHEBI:26666, CHEBI:59554, CHEBI:15904 and CHEBI:27283).
synonym: "short chain fatty acid biosynthesis" EXACT []
synonym: "short chain fatty acid biosynthetic process" EXACT []
synonym: "short-chain fatty acid anabolism" EXACT []
synonym: "short-chain fatty acid biosynthesis" EXACT []
synonym: "short-chain fatty acid formation" EXACT []
synonym: "short-chain fatty acid synthesis" EXACT []
is_a: GO:0006633 ! fatty acid biosynthetic process
is_a: GO:0046459 ! short-chain fatty acid metabolic process

[Term]
id: GO:0051791
name: medium-chain fatty acid metabolic process
namespace: biological_process
def: "The chemical reactions and pathways involving a medium-chain fatty acid. A medium-chain fatty acid has an aliphatic tail containing 6 to 12 carbons." [Wikipedia:Fatty_acid_metabolisms]
comment: While there is not universal consensus on the lengths of short-, medium-, long- and very-long-chain fatty acids, the GO uses the definitions in ChEBI (see CHEBI:26666, CHEBI:59554, CHEBI:15904 and CHEBI:27283).
synonym: "medium chain fatty acid metabolic process" EXACT []
synonym: "medium chain fatty acid metabolism" EXACT []
synonym: "medium-chain fatty acid metabolism" EXACT []
is_a: GO:0006631 ! fatty acid metabolic process

[Term]
id: GO:0051792
name: medium-chain fatty acid biosynthetic process
namespace: biological_process
def: "The chemical reactions and pathways resulting in the formation of a medium-chain fatty acid. A medium-chain fatty acid has an aliphatic tail containing 6 to 12 carbons." [Wikipedia:Fatty_acid_metabolism]
comment: While there is not universal consensus on the lengths of short-, medium-, long- and very-long-chain fatty acids, the GO uses the definitions in ChEBI (see CHEBI:26666, CHEBI:59554, CHEBI:15904 and CHEBI:27283).
synonym: "medium chain fatty acid biosynthesis" EXACT []
synonym: "medium chain fatty acid biosynthetic process" EXACT []
synonym: "medium-chain fatty acid anabolism" EXACT []
synonym: "medium-chain fatty acid biosynthesis" EXACT []
synonym: "medium-chain fatty acid formation" EXACT []
synonym: "medium-chain fatty acid synthesis" EXACT []
is_a: GO:0006633 ! fatty acid biosynthetic process
is_a: GO:0051791 ! medium-chain fatty acid metabolic process

[Term]
id: GO:0051793
name: medium-chain fatty acid catabolic process
namespace: biological_process
def: "The chemical reactions and pathways resulting in the breakdown of a medium-chain fatty acid. A medium-chain fatty acid has an aliphatic tail containing 6 to 12 carbons." [Wikipedia:Fatty_acid_metabolism]
comment: While there is not universal consensus on the lengths of short-, medium-, long- and very-long-chain fatty acids, the GO uses the definitions in ChEBI (see CHEBI:26666, CHEBI:59554, CHEBI:15904 and CHEBI:27283).
synonym: "medium chain fatty acid catabolic process" EXACT []
synonym: "medium chain fatty acid catabolism" EXACT []
synonym: "medium-chain fatty acid breakdown" EXACT []
synonym: "medium-chain fatty acid catabolism" EXACT []
synonym: "medium-chain fatty acid degradation" EXACT []
is_a: GO:0009062 ! fatty acid catabolic process
is_a: GO:0051791 ! medium-chain fatty acid metabolic process

[Term]
id: GO:0051794
name: regulation of timing of catagen
namespace: biological_process
def: "Any process that modulates the frequency, rate or extent of timing of catagen, the regression phase of the hair cycle." [GOC:ai, GOC:pr]
synonym: "regulation of catagen" RELATED []
is_a: GO:0048819 ! regulation of hair follicle maturation
relationship: regulates GO:0042637 ! catagen

[Term]
id: GO:0051795
name: positive regulation of timing of catagen
namespace: biological_process
def: "Any process that activates or increases the frequency, rate or extent of timing of catagen, the regression phase of the hair cycle." [GOC:ai, GOC:pr]
synonym: "activation of catagen" NARROW []
synonym: "positive regulation of catagen" RELATED []
synonym: "stimulation of catagen" NARROW []
synonym: "up regulation of catagen" RELATED []
synonym: "up-regulation of catagen" RELATED []
synonym: "upregulation of catagen" RELATED []
is_a: GO:0048818 ! positive regulation of hair follicle maturation
is_a: GO:0051794 ! regulation of timing of catagen
relationship: positively_regulates GO:0042637 ! catagen

[Term]
id: GO:0051796
name: negative regulation of timing of catagen
namespace: biological_process
def: "Any process that stops, prevents, or reduces the frequency, rate or extent of timing of catagen, the regression phase of the hair cycle." [GOC:ai, GOC:pr]
synonym: "down regulation of catagen" RELATED []
synonym: "down-regulation of catagen" RELATED []
synonym: "downregulation of catagen" RELATED []
synonym: "inhibition of catagen" NARROW []
synonym: "negative regulation of catagen" RELATED []
is_a: GO:0048817 ! negative regulation of hair follicle maturation
is_a: GO:0051794 ! regulation of timing of catagen
relationship: negatively_regulates GO:0042637 ! catagen

[Term]
id: GO:0051797
name: regulation of hair follicle development
namespace: biological_process
def: "Any process that modulates the frequency, rate or extent of hair follicle development." [GOC:ai]
is_a: GO:0042634 ! regulation of hair cycle
is_a: GO:2000026 ! regulation of multicellular organismal development
relationship: regulates GO:0001942 ! hair follicle development

[Term]
id: GO:0051798
name: positive regulation of hair follicle development
namespace: biological_process
def: "Any process that activates or increases the frequency, rate or extent of hair follicle development." [GOC:ai]
synonym: "activation of hair follicle development" NARROW []
synonym: "stimulation of hair follicle development" NARROW []
synonym: "up regulation of hair follicle development" EXACT []
synonym: "up-regulation of hair follicle development" EXACT []
synonym: "upregulation of hair follicle development" EXACT []
is_a: GO:0051094 ! positive regulation of developmental process
is_a: GO:0051240 ! positive regulation of multicellular organismal process
is_a: GO:0051797 ! regulation of hair follicle development
relationship: positively_regulates GO:0001942 ! hair follicle development

[Term]
id: GO:0051799
name: negative regulation of hair follicle development
namespace: biological_process
def: "Any process that stops, prevents, or reduces the frequency, rate or extent of hair follicle development." [GOC:ai]
synonym: "down regulation of hair follicle development" EXACT []
synonym: "down-regulation of hair follicle development" EXACT []
synonym: "downregulation of hair follicle development" EXACT []
synonym: "inhibition of hair follicle development" NARROW []
is_a: GO:0051093 ! negative regulation of developmental process
is_a: GO:0051241 ! negative regulation of multicellular organismal process
is_a: GO:0051797 ! regulation of hair follicle development
relationship: negatively_regulates GO:0001942 ! hair follicle development

[Term]
id: GO:0051800
name: phosphatidylinositol-3,4-bisphosphate 3-phosphatase activity
namespace: molecular_function
def: "Catalysis of the reaction: 1-phosphatidyl-1D-myo-inositol 3,4-bisphosphate + H2O = 1-phosphatidyl-1D-myo-inositol 4-phosphate + phosphate." [GOC:bf, PMID:9811831]
synonym: "PTEN activity" BROAD []
xref: Reactome:R-HSA-1676149 "PI(3,4)P2 is dephosphorylated to PI4P by PTEN at the plasma membrane"
xref: Reactome:R-HSA-1676204 "PI(3,4)P2 is dephosphorylated to PI4P by TPTE2 at the Golgi membrane"
is_a: GO:0106017 ! phosphatidylinositol-3,4-bisphosphate phosphatase activity

[Term]
id: GO:0051801
name: obsolete cytolysis in other organism involved in symbiotic interaction
namespace: biological_process
def: "OBSOLETE. The killing by an organism of a cell in a second organism by means of the rupture of cell membranes and the loss of cytoplasm, where the two organisms are in a symbiotic interaction." [GOC:add]
comment: This term was obsoleted because it represents an unnecessary grouping class.
synonym: "cytolysis of cells in other organism during symbiotic interaction" RELATED [GOC:dph]
synonym: "cytolysis of cells in other organism involved in symbiotic interaction" EXACT [GOC:bf]
is_obsolete: true

[Term]
id: GO:0051802
name: obsolete regulation of cytolysis in other organism involved in symbiotic interaction
namespace: biological_process
def: "OBSOLETE. Any process in which an organism modulates the frequency, rate or extent of the cytolysis by that organism of cells in a second organism, where the two organisms are in a symbiotic interaction." [GOC:add]
comment: This term was obsoleted because it represents an unnecessary grouping class.
synonym: "regulation of cytolysis of cells in other organism during symbiotic interaction" RELATED [GOC:dph]
synonym: "regulation of cytolysis of cells in other organism involved in symbiotic interaction" EXACT [GOC:bf]
is_obsolete: true

[Term]
id: GO:0051803
name: obsolete negative regulation of cytolysis in other organism involved in symbiotic interaction
namespace: biological_process
def: "OBSOLETE. Any process in which an organism stops, prevents, or reduces the frequency, rate or extent of cytolysis by that organism of cells in a second organism, where the two organisms are in a symbiotic interaction." [GOC:add]
comment: This term was obsoleted because it represents an unnecessary grouping class.
synonym: "down regulation of cytolysis of cells in other organism during symbiotic interaction" RELATED []
synonym: "down-regulation of cytolysis of cells in other organism during symbiotic interaction" RELATED []
synonym: "downregulation of cytolysis of cells in other organism during symbiotic interaction" RELATED []
synonym: "inhibition of cytolysis of cells in other organism during symbiotic interaction" NARROW []
synonym: "negative regulation of cytolysis of cells in other organism during symbiotic interaction" RELATED [GOC:dph]
synonym: "negative regulation of cytolysis of cells in other organism involved in symbiotic interaction" EXACT [GOC:bf]
is_obsolete: true

[Term]
id: GO:0051804
name: obsolete positive regulation of cytolysis in other organism involved in symbiotic interaction
namespace: biological_process
def: "OBSOLETE. Any process in which an organism activates or increases the frequency, rate or extent of cytolysis by that organism of cells in a second organism, where the two organisms are in a symbiotic interaction." [GOC:add]
comment: This term was obsoleted because it represents an unnecessary grouping class.
synonym: "activation of cytolysis of cells in other organism during symbiotic interaction" NARROW []
synonym: "positive regulation of cytolysis of cells in other organism during symbiotic interaction" RELATED [GOC:dph]
synonym: "positive regulation of cytolysis of cells in other organism involved in symbiotic interaction" EXACT [GOC:bf]
synonym: "stimulation of cytolysis of cells in other organism during symbiotic interaction" NARROW []
synonym: "up regulation of cytolysis of cells in other organism during symbiotic interaction" EXACT []
synonym: "up-regulation of cytolysis of cells in other organism during symbiotic interaction" EXACT []
synonym: "upregulation of cytolysis of cells in other organism during symbiotic interaction" EXACT []
is_obsolete: true

[Term]
id: GO:0051814
name: obsolete movement in other organism involved in symbiotic interaction
namespace: biological_process
def: "OBSOLETE. The process in which an organism or its progeny spreads from one location to another within a second organism, where the two organisms are in a symbiotic interaction." [GOC:cc]
comment: This term was obsoleted because it represented both a process and a location.
synonym: "movement in other organism during symbiotic interaction" RELATED [GOC:tb]
synonym: "movement within other organism during symbiotic interaction" EXACT []
is_obsolete: true

[Term]
id: GO:0051815
name: obsolete migration in other organism involved in symbiotic interaction
namespace: biological_process
def: "OBSOLETE. The directional movement of an organism from one place to another within a second organism, where the two organisms are in a symbiotic interaction." [GOC:cc]
comment: This term was obsoleted because it represented both a process and a location.
synonym: "migration in other organism during symbiotic interaction" RELATED [GOC:tb]
synonym: "migration within other organism during symbiotic interaction" RELATED []
is_obsolete: true

[Term]
id: GO:0051816
name: obsolete acquisition of nutrients from other organism during symbiotic interaction
namespace: biological_process
def: "OBSOLETE. The production of structures and/or molecules in an organism that are required for the acquisition and/or utilization of nutrients obtained from a second organism, where the two organisms are in a symbiotic interaction." [GOC:cc]
comment: This term was obsoleted because it represented an unnecessary grouping class.
is_obsolete: true

[Term]
id: GO:0051817
name: obsolete modulation of process of other organism involved in symbiotic interaction
namespace: biological_process
def: "OBSOLETE. The process in which an organism effects a change in the structure or processes of a second organism, where the two organisms are in a symbiotic interaction." [GOC:cc]
comment: This term was obsoleted because it represents an unnecessary grouping class.
synonym: "modification of morphology or physiology of other organism during symbiotic interaction" RELATED [GOC:dph]
synonym: "modification of morphology or physiology of other organism involved in symbiotic interaction" RELATED []
synonym: "modulation of biological process of other organism involved in symbiotic interaction" RELATED []
synonym: "modulation of morphology or physiology of other organism during symbiotic interaction" RELATED []
synonym: "regulation of morphology of other organism during symbiotic interaction" NARROW []
synonym: "regulation of morphology or physiology of other organism during symbiotic interaction" RELATED []
synonym: "regulation of physiological process in other organism during symbiotic interaction" NARROW []
synonym: "regulation of physiology of other organism during symbiotic interaction" NARROW []
is_obsolete: true

[Term]
id: GO:0051818
name: obsolete disruption of cells of other organism involved in symbiotic interaction
namespace: biological_process
def: "OBSOLETE. A process in which an organism has a negative effect on the functioning of the second organism's cells, where the two organisms are in a symbiotic interaction." [GOC:cc]
comment: This term was obsoleted because it represents an unnecessary grouping class.
synonym: "disruption of cells of other organism during symbiotic interaction" RELATED [GOC:tb]
is_obsolete: true

[Term]
id: GO:0051819
name: symbiont-mediated induction of tumor or growth in host
namespace: biological_process
alt_id: GO:0044005
alt_id: GO:0044006
alt_id: GO:0051820
def: "The process in which a symbiont causes the formation of a mass of cells in a host organism. While these growths are often called nodules, they are not formed as nitrogen-fixing structures, but rather to provide an environment for the symbiont to grow. In this sense they are parasitic structures rather than mutualistic." [GOC:pg]
synonym: "induction by symbiont in host of tumor, nodule, or growth" RELATED []
synonym: "induction by symbiont in host of tumor, nodule, or growth containing transformed cells" RELATED []
synonym: "induction by symbiont of nodulation, tumor or growth in host" RELATED []
synonym: "induction by symbiont of tumor or growth in host" EXACT []
synonym: "induction of tumor, nodule, or growth containing transformed cells in other organism during symbiotic interaction" RELATED [GOC:tb]
synonym: "induction of tumor, nodule, or growth containing transformed cells in other organism involved in symbiotic interaction" RELATED []
synonym: "induction of tumor, nodule, or growth in other organism during symbiotic interaction" RELATED [GOC:tb]
synonym: "induction of tumor, nodule, or growth in other organism involved in symbiotic interaction" RELATED []
is_a: GO:0044068 ! symbiont-mediated perturbation of host cellular process

[Term]
id: GO:0051821
name: obsolete dissemination or transmission of organism from other organism involved in symbiotic interaction
namespace: biological_process
def: "OBSOLETE. The movement of an organism from a second organism to another place in the environment, where the two organisms are in a symbiotic interaction. The first organism may also move to a different organism." [GOC:cc]
comment: This term was obsoleted because it did not represent a specific process, but represented the life cycle of a symbiont.
synonym: "dissemination or transmission of organism from other organism during symbiotic interaction" RELATED [GOC:dph]
is_obsolete: true

[Term]
id: GO:0051822
name: obsolete dissemination or transmission of organism from other organism by vector involved in symbiotic interaction
namespace: biological_process
def: "OBSOLETE. The movement of an organism from a second organism to another place in the environment by means of a vector, where the two organisms are in a symbiotic interaction. The first organism may also move to a different organism, and the vector organism is often an insect or an animal." [GOC:cc]
comment: This term was obsoleted because it did not represent a specific process, but represented the life cycle of a symbiont.
synonym: "dissemination or transmission of organism from other organism by vector during symbiotic interaction" RELATED [GOC:tb]
is_obsolete: true

[Term]
id: GO:0051823
name: regulation of synapse structural plasticity
namespace: biological_process
def: "Any process that modulates the frequency, rate or extent of synapse structural plasticity. Synapse structural plasticity is a type of cytoskeletal remodeling; this remodeling is induced by stimuli that can lead to long term potentiation and it can be activity-dependent or -independent. Examples of cytoskeletal changes include the formation of new spines and increase in spine size; this can be accompanied by the insertion of greater numbers of glutamate (or other neurotransmitter) receptors into the post-synaptic membrane." [PMID:11063967, PMID:14976517, PMID:9884123]
synonym: "regulation of synaptic structural plasticity" EXACT []
is_a: GO:0050807 ! regulation of synapse organization

[Term]
id: GO:0051826
name: negative regulation of synapse structural plasticity
namespace: biological_process
def: "Any process that stops, prevents, or reduces the frequency, rate or extent of synapse structural plasticity." [GOC:ai]
synonym: "down regulation of synapse structural plasticity" EXACT []
synonym: "down-regulation of synapse structural plasticity" EXACT []
synonym: "downregulation of synapse structural plasticity" EXACT []
synonym: "inhibition of synapse structural plasticity" NARROW []
is_a: GO:0051129 ! negative regulation of cellular component organization
is_a: GO:0051823 ! regulation of synapse structural plasticity

[Term]
id: GO:0051827
name: obsolete growth or development on or near surface of other organism during symbiotic interaction
namespace: biological_process
def: "OBSOLETE. The increase in size or mass of an organism, or the progression of an organism from an initial condition to a later condition, occurring on or near the exterior of a second organism, where the two organisms are in a symbiotic interaction." [GOC:cc]
comment: This term was made obsolete because it contained a conjunction (or).
synonym: "growth or development on or near surface of other organism during symbiotic interaction" EXACT []
is_obsolete: true
consider: GO:0044111

[Term]
id: GO:0051831
name: obsolete growth or development in other organism during symbiotic interaction
namespace: biological_process
def: "OBSOLETE. The increase in size or mass of an organism, or the progression of an organism from an initial condition to a later condition, occurring within the cells or tissues of a second organism, where the two organisms are in a symbiotic interaction. This may (but not necessarily) include a filamentous growth form, and also can include secretion of proteases and lipases to break down the tissue of the second organism." [GOC:cc]
comment: This term was made obsolete because it contained a conjunction (or).
synonym: "growth or development in other organism during symbiotic interaction" EXACT []
synonym: "growth or development within other organism during symbiotic interaction" EXACT []
synonym: "invasive growth" BROAD []
is_obsolete: true

[Term]
id: GO:0051835
name: positive regulation of synapse structural plasticity
namespace: biological_process
def: "Any process that activates, maintains or increases the frequency, rate or extent of synaptic structural plasticity." [GOC:ai]
synonym: "activation of synapse structural plasticity" NARROW []
synonym: "stimulation of synapse structural plasticity" NARROW []
synonym: "up regulation of synapse structural plasticity" EXACT []
synonym: "up-regulation of synapse structural plasticity" EXACT []
synonym: "upregulation of synapse structural plasticity" EXACT []
is_a: GO:0051130 ! positive regulation of cellular component organization
is_a: GO:0051823 ! regulation of synapse structural plasticity

[Term]
id: GO:0051838
name: obsolete cytolysis by host of symbiont cells
namespace: biological_process
def: "OBSOLETE. The killing by an organism of a cell in its symbiont organism by means of the rupture of cell membranes and the loss of cytoplasm. The symbiont is defined as the smaller of the organisms involved in a symbiotic interaction." [GOC:add]
comment: This term was obsoleted because it is redundant with other more specific processes, such as\ninnate immune response ; GO:0045087, and natural killer cell mediated cytotoxicity ; GO:0042267.
is_obsolete: true
consider: GO:0042267
consider: GO:0045087

[Term]
id: GO:0051839
name: obsolete regulation by host of cytolysis of symbiont cells
namespace: biological_process
def: "OBSOLETE. Any process in which an organism modulates the frequency, rate or extent of the cytolysis by that organism of cells in its symbiont organism. The symbiont is defined as the smaller of the organisms involved in a symbiotic interaction." [GOC:add]
comment: This term was obsoleted because it has been used inconsistently.
is_obsolete: true

[Term]
id: GO:0051840
name: obsolete negative regulation by host of cytolysis of symbiont cells
namespace: biological_process
def: "OBSOLETE. Any process in which an organism stops, prevents, or reduces the frequency, rate or extent of cytolysis by that organism of cells in its symbiont organism. The symbiont is defined as the smaller of the organisms involved in a symbiotic interaction." [GOC:add]
comment: This term was obsoleted because it has been used inconsistently.
synonym: "down regulation by host of cytolysis of symbiont cells" EXACT []
synonym: "down-regulation by host of cytolysis of symbiont cells" EXACT []
synonym: "downregulation by host of cytolysis of symbiont cells" EXACT []
synonym: "inhibition by host of cytolysis of symbiont cells" NARROW []
is_obsolete: true

[Term]
id: GO:0051841
name: obsolete positive regulation by host of cytolysis of symbiont cells
namespace: biological_process
def: "OBSOLETE. Any process in which an organism activates or increases the frequency, rate or extent of cytolysis by that organism of cells in its symbiont organism. The symbiont is defined as the smaller of the organisms involved in a symbiotic interaction." [GOC:add]
comment: This term was obsoleted because it has been used inconsistently.
synonym: "activation by host of cytolysis of symbiont cells" NARROW []
synonym: "stimulation by host of cytolysis of symbiont cells" NARROW []
synonym: "up regulation by host of cytolysis of symbiont cells" EXACT []
synonym: "up-regulation by host of cytolysis of symbiont cells" EXACT []
synonym: "upregulation by host of cytolysis of symbiont cells" EXACT []
is_obsolete: true

[Term]
id: GO:0051842
name: obsolete evasion or tolerance of symbiont immune response
namespace: biological_process
def: "OBSOLETE. Any process, either active or passive, by which an organism avoids the effects of the symbiont organism's immune response. The symbiont is defined as the smaller of the organisms involved in a symbiotic interaction." [GOC:mb]
comment: This term was made obsolete because it does not represent a valid biological process that occurs in nature.
synonym: "evasion or tolerance of symbiont immune response" EXACT []
synonym: "immune evasion" BROAD []
is_obsolete: true

[Term]
id: GO:0051843
name: obsolete evasion or tolerance of symbiont defense response
namespace: biological_process
def: "OBSOLETE. Any process, either active or passive, by which an organism avoids or tolerates the effects of a symbiont organism's defense response. The symbiont defense response is mounted by the symbiont in response to the presence of the organism. The symbiont is defined as the smaller of the organisms involved in a symbiotic interaction." [GOC:mah]
comment: This term was made obsolete because it does not represent a real process that exists in nature.
synonym: "evasion of symbiont defence response" EXACT []
synonym: "evasion or tolerance of symbiont defense response" EXACT []
is_obsolete: true

[Term]
id: GO:0051844
name: translocation of peptides or proteins into symbiont
namespace: biological_process
def: "The directed movement of peptides or proteins produced by an organism to a location inside the symbiont organism. The symbiont is defined as the smaller of the organisms involved in a symbiotic interaction." [GOC:cc]
synonym: "transport of peptides or proteins into symbiont" EXACT []
is_a: GO:0051862 ! translocation of molecules into symbiont

[Term]
id: GO:0051845
name: obsolete passive evasion of symbiont immune response
namespace: biological_process
def: "OBSOLETE. Any mechanism of immune avoidance that does not directly interfere with the symbiont immune system. The symbiont is defined as the smaller of the organisms involved in a symbiotic interaction." [PMID:12439615]
comment: This term was made obsolete because it does not represent a real process that exists in nature.
synonym: "passive evasion of symbiont immune response" EXACT []
synonym: "passive immune evasion" BROAD []
is_obsolete: true

[Term]
id: GO:0051846
name: obsolete active evasion of symbiont immune response
namespace: biological_process
def: "OBSOLETE. Any mechanism of immune avoidance that directly affects the symbiont immune system, e.g. blocking any stage in symbiont MHC class I and II presentation. The symbiont is defined as the smaller of the organisms involved in a symbiotic interaction." [PMID:12439615]
comment: This term was made obsolete because it does not represent a real process that exists in nature.
synonym: "active evasion of symbiont immune response" EXACT []
synonym: "active immune evasion" BROAD []
is_obsolete: true

[Term]
id: GO:0051847
name: obsolete active evasion of symbiont immune response via regulation of symbiont complement system
namespace: biological_process
def: "OBSOLETE. Any mechanism of active immune avoidance which works by regulating the symbiont complement system, e.g. by possessing complement receptors which mediate attachment to, then infection of, symbiont macrophages, which are eventually destroyed. The symbiont is defined as the smaller of the organisms involved in a symbiotic interaction." [http://www.brown.edu/Courses/Bio_160/Projects1999/ies/ces.html]
comment: This term was made obsolete because it does not represent a real process that exists in nature.
synonym: "active evasion of symbiont immune response via regulation of symbiont complement system" EXACT []
synonym: "active immune evasion via modulation of symbiont complement system" EXACT []
synonym: "active immune evasion via regulation of symbiont complement system" EXACT []
is_obsolete: true

[Term]
id: GO:0051848
name: obsolete active evasion of symbiont immune response via regulation of symbiont cytokine network
namespace: biological_process
def: "OBSOLETE. Any mechanism of active immune avoidance which works by regulating symbiont cytokine networks, e.g. by secreting proteins that mimic cytokine receptors that act to sequester symbiont cytokines and inhibit action. The symbiont is defined as the smaller of the organisms involved in a symbiotic interaction." [http://www.brown.edu/Courses/Bio_160/Projects1999/ies/cytok.html#Manipulation]
comment: This term was made obsolete because it does not represent a real process that exists in nature.
synonym: "active evasion of symbiont immune response via regulation of symbiont cytokine network" EXACT []
synonym: "active immune evasion via modulation of symbiont cytokine network" EXACT []
synonym: "active immune evasion via regulation of symbiont cytokine network" EXACT []
is_obsolete: true

[Term]
id: GO:0051849
name: obsolete active evasion of symbiont immune response via regulation of symbiont antigen processing and presentation
namespace: biological_process
def: "OBSOLETE. Any mechanism of active immune avoidance which works by regulating the symbiont's antigen processing or presentation pathways, e.g. by blocking any stage in MHC class II presentation. The symbiont is defined as the smaller of the organisms involved in a symbiotic interaction." [PMID:12439615]
comment: This term was made obsolete because it does not represent a real process that exists in nature.
synonym: "active evasion of symbiont immune response via regulation of symbiont antigen processing and presentation" EXACT []
synonym: "active evasion of symbiont immune response via regulation of symbiont antigen processing and presentation pathway" EXACT []
synonym: "active immune evasion via modulation of symbiont antigen processing and presentation" EXACT []
synonym: "active immune evasion via modulation of symbiont antigen processing/presentation" EXACT []
synonym: "active immune evasion via regulation of symbiont antigen processing or presentation" EXACT []
is_obsolete: true

[Term]
id: GO:0051850
name: acquisition of nutrients from symbiont
namespace: biological_process
def: "The production of structures and/or molecules in an organism that are required for the acquisition and/or utilization of nutrients obtained from its symbiont organism. The symbiont is defined as the smaller of the organisms involved in a symbiotic interaction." [GOC:cc]
is_a: GO:0051702 ! biological process involved in interaction with symbiont

[Term]
id: GO:0051851
name: host-mediated perturbation of symbiont process
namespace: biological_process
def: "The process in which an host alters or subverts a process in a symbiont organism. The symbiont is defined as the smaller of the organisms involved in a symbiotic interaction." [GOC:cc]
synonym: "modification by host of symbiont morphology or physiology" RELATED []
synonym: "modulation by host of symbiont process" EXACT []
is_a: GO:0035821 ! modulation of process of another organism

[Term]
id: GO:0051853
name: obsolete induction in symbiont of tumor, nodule, or growth
namespace: biological_process
def: "OBSOLETE. The process by which an associated organism causes the formation of an abnormal mass of cells in the symbiont organism. The symbiont is defined as the smaller of the organisms involved in a symbiotic interaction." [GOC:cc]
comment: This term was made obsolete because it does not represent a real process that exists in nature.
synonym: "induction in symbiont of tumor, nodule, or growth" EXACT []
is_obsolete: true

[Term]
id: GO:0051854
name: obsolete induction in symbiont of tumor, nodule, or growth containing transformed cells
namespace: biological_process
def: "OBSOLETE. The process by which an organism causes the formation in its symbiont organism of an abnormal growth whose cells have been transformed and continue to exist in the absence of the first organism. The symbiont is defined as the smaller of the organisms involved in a symbiotic interaction." [GOC:cc]
comment: This term was made obsolete because it does not represent a real process that exists in nature.
synonym: "induction in symbiont of tumor, nodule, or growth containing transformed cells" EXACT []
is_obsolete: true

[Term]
id: GO:0051857
name: obsolete growth or development of organism on or near symbiont surface
namespace: biological_process
def: "OBSOLETE. The increase in size or mass of an organism, or the progression of an organism from an initial condition to a later condition, occurring on or near the exterior of its symbiont organism. The symbiont is defined as the smaller of the organisms involved in a symbiotic interaction." [GOC:cc]
synonym: "growth or development of organism during interaction with symbiont" EXACT []
synonym: "growth or development of organism on or near symbiont surface" EXACT []
is_obsolete: true
consider: GO:0032502

[Term]
id: GO:0051858
name: obsolete avoidance of symbiont defenses
namespace: biological_process
def: "OBSOLETE. Any process, either constitutive or induced, by which an organism evades, minimizes, or suppresses the effects of its symbiont organism's defense(s). The symbiont is defined as the smaller of the organisms involved in a symbiotic interaction." [GOC:cc]
comment: This term was made obsolete because it is not relevant for the host in a host-symbiont interaction.
is_obsolete: true

[Term]
id: GO:0051859
name: obsolete suppression of symbiont defenses
namespace: biological_process
def: "OBSOLETE. Any process in which an organism stops, prevents, or reduces the frequency, rate or extent of symbiont defense(s) by active mechanisms that normally result in the shutting down of a symbiont pathway. The symbiont is defined as the smaller of the organisms involved in a symbiotic interaction." [GOC:cc]
comment: This term was made obsolete because it is not relevant for the host in a host-symbiont interaction.
is_obsolete: true

[Term]
id: GO:0051860
name: obsolete evasion or tolerance of symbiont defenses
namespace: biological_process
def: "OBSOLETE. The process, either active or passive, by which an organism evades or tolerates the effects of the defense(s) or defense molecules of a symbiont organism. Symbiont defenses may be induced by the presence of the organism or may be preformed (e.g. physical barriers). The symbiont is defined as the smaller of the organisms involved in a symbiotic interaction." [GOC:cc]
comment: This term was made obsolete because it is not relevant for the host in a host-symbiont interaction.
is_obsolete: true

[Term]
id: GO:0051861
name: glycolipid binding
namespace: molecular_function
def: "Binding to a glycolipid, any compound containing one or more monosaccharide residues bound by a glycosidic linkage to a hydrophobic group such as an acylglycerol, a sphingoid, a ceramide (N-acylsphingoid) or a prenyl phosphate." [PMID:19635802]
is_a: GO:0008289 ! lipid binding
is_a: GO:0097367 ! carbohydrate derivative binding

[Term]
id: GO:0051862
name: translocation of molecules into symbiont
namespace: biological_process
def: "The directed movement of molecule(s) produced by an organism to a location inside the symbiont organism. The symbiont is defined as the smaller of the organisms involved in a symbiotic interaction." [GOC:cc]
synonym: "transport of molecules into symbiont" EXACT []
is_a: GO:0051702 ! biological process involved in interaction with symbiont

[Term]
id: GO:0051863
name: obsolete translocation of DNA into symbiont
namespace: biological_process
def: "OBSOLETE. The directed movement of DNA from an organism to a location inside the symbiont organism. The symbiont is defined as the smaller of the organisms involved in a symbiotic interaction." [GOC:cc]
comment: This term was made obsolete because it does not represent a real process that exists in nature.
synonym: "translocation of DNA into symbiont" EXACT []
is_obsolete: true

[Term]
id: GO:0051864
name: histone H3K36 demethylase activity
namespace: molecular_function
def: "Catalysis of the removal of a methyl group from a modified lysine residue at position 36 of the histone H3 protein. This is a dioxygenase reaction that is dependent on Fe(II) and 2-oxoglutarate." [PMID:16362057]
comment: Comment: Note that the residue position corresponds to the canonical human H3 histone (UniProtKB:P84243); this residue is conserved across all eukaryotes. Residue 1 is the first residue following removal of the initiating Methionine (Met). Note that each histone is encoded by multiple genes, and sequences may vary across different genes within an organism.
synonym: "[histone-H3]-lysine-36 demethylase activity" EXACT []
synonym: "histone demethylase activity (H3-K36 specific)" EXACT []
synonym: "histone H3-K36 demethylase activity" EXACT []
synonym: "histone H3-lysine-36 demethylase activity" EXACT []
synonym: "histone H3-methyl-lysine-36 demethylase activity" EXACT []
synonym: "histone-lysine (H3-K36) demethylase activity" EXACT []
synonym: "histone-lysine demethylase activity (H3-K36 specific)" EXACT []
synonym: "histone-lysine(H3-K36) demethylase activity" EXACT []
is_a: GO:0016706 ! 2-oxoglutarate-dependent dioxygenase activity
is_a: GO:0141052 ! histone H3 demethylase activity

[Term]
id: GO:0051865
name: protein autoubiquitination
namespace: biological_process
def: "The ubiquitination by a protein of one or more of its own amino acid residues, or residues on an identical protein. Ubiquitination occurs on the lysine residue by formation of an isopeptide crosslink." [GOC:ai]
synonym: "protein auto-ubiquitination" EXACT []
synonym: "protein auto-ubiquitinylation" EXACT []
synonym: "protein autoubiquitinylation" EXACT []
synonym: "protein self-ubiquitination" EXACT []
synonym: "protein self-ubiquitinylation" EXACT []
is_a: GO:0016567 ! protein ubiquitination

[Term]
id: GO:0051866
name: general adaptation syndrome
namespace: biological_process
alt_id: GO:0051868
def: "General adaptation syndrome is the set of changes in various organ systems of the body, especially the pituitary-endocrine system, in response to a wide range of strong external stimuli, both physiological and psychological. It is described as having three stages: alarm reaction, where the body detects the external stimulus; adaptation, where the body engages defensive countermeasures against the stressor; and exhaustion, where the body begins to run out of defenses." [PMID:14847556, Wikipedia:General_adaptation_syndrome]
synonym: "general adaptation syndrome, physiological process" EXACT []
synonym: "general adaptation syndrome, physiological response" EXACT []
synonym: "physiological process during general adaptation syndrome" EXACT []
synonym: "physiological response during general adaptation syndrome" EXACT []
is_a: GO:0033555 ! multicellular organismal response to stress

[Term]
id: GO:0051867
name: general adaptation syndrome, behavioral process
namespace: biological_process
def: "The set of behavioral processes that occur as part of the general adaptation syndrome, the response of the body to a strong, stressful stimulus." [GOC:ai]
synonym: "behavioral process during general adaptation syndrome" EXACT []
synonym: "behavioral response during general adaptation syndrome" EXACT []
synonym: "behavioural process during general adaptation syndrome" EXACT []
synonym: "behavioural response during general adaptation syndrome" EXACT []
synonym: "general adaptation syndrome, behavioral response" EXACT []
synonym: "general adaptation syndrome, behavioural process" EXACT []
synonym: "general adaptation syndrome, behavioural response" EXACT []
is_a: GO:0007610 ! behavior
relationship: part_of GO:0051866 ! general adaptation syndrome

[Term]
id: GO:0051870
name: methotrexate binding
namespace: molecular_function
def: "Binding to methotrexate, an antineoplastic antimetabolite with immunosuppressant properties. It is an inhibitor of tetrahydrofolate reductase and prevents the formation of tetrahydrofolate, necessary for synthesis of thymidylate, an essential component of DNA." [GOC:nln]
is_a: GO:0031406 ! carboxylic acid binding
is_a: GO:1901363 ! heterocyclic compound binding

[Term]
id: GO:0051871
name: dihydrofolic acid binding
namespace: molecular_function
def: "Binding to dihydrofolic acid, a folic acid in which the bicyclic pteridine structure is in the dihydro, partially reduced form; they are intermediates in folate metabolism and are reduced to their tetrahydro, reduced forms." [ISBN:0721662544]
synonym: "DHF binding" RELATED []
synonym: "dihydrofolate binding" RELATED []
is_a: GO:0031406 ! carboxylic acid binding
is_a: GO:0072341 ! modified amino acid binding
is_a: GO:1901363 ! heterocyclic compound binding

[Term]
id: GO:0051872
name: sphingosine catabolic process
namespace: biological_process
def: "The chemical reactions and pathways resulting in the breakdown of sphingosine (sphing-4-enine), trans-D-erytho-2-amino-octadec-4-ene-1,3-diol, a long chain amino diol sphingoid base that occurs in most sphingolipids in animal tissues." [GOC:ai]
synonym: "(4E)-sphing-4-enine catabolic process" EXACT []
synonym: "(4E)-sphing-4-enine catabolism" EXACT []
synonym: "sphing-4-enine catabolic process" EXACT []
synonym: "sphing-4-enine catabolism" EXACT []
is_a: GO:0006670 ! sphingosine metabolic process
is_a: GO:0034313 ! diol catabolic process
is_a: GO:0046521 ! sphingoid catabolic process

[Term]
id: GO:0051873
name: obsolete killing by host of symbiont cells
namespace: biological_process
def: "OBSOLETE. Any process mediated by an organism that results in the death of cells in the symbiont organism. The symbiont is defined as the smaller of the organisms involved in a symbiotic interaction." [GOC:add]
comment: This term was obsoleted because it is redundant with other more specific processes, such as\ninnate immune response ; GO:0045087, and natural killer cell mediated cytotoxicity ; GO:0042267.
synonym: "disruption by host of symbiont cells" BROAD []
is_obsolete: true
consider: GO:0042267
consider: GO:0045087

[Term]
id: GO:0051874
name: sphinganine-1-phosphate catabolic process
namespace: biological_process
def: "The chemical reactions and pathways resulting in the breakdown of sphinganine-1-phosphate, the phosphorylated derivative of D-erythro-2-amino-1,3-octadecanediol." [GOC:ai]
synonym: "dihydrosphingosine-1-phosphate catabolic process" EXACT []
synonym: "dihydrosphingosine-1-phosphate catabolism" EXACT []
is_a: GO:0006668 ! sphinganine-1-phosphate metabolic process
is_a: GO:0009395 ! phospholipid catabolic process
is_a: GO:0030149 ! sphingolipid catabolic process

[Term]
id: GO:0051875
name: pigment granule localization
namespace: biological_process
def: "Any process in which a pigment granule is transported to, and/or maintained in, a specific location within the cell." [GOC:ai]
synonym: "pigment granule localisation" EXACT [GOC:mah]
is_a: GO:0051648 ! vesicle localization
relationship: part_of GO:0033059 ! cellular pigmentation

[Term]
id: GO:0051876
name: pigment granule dispersal
namespace: biological_process
def: "The directed movement of pigment granules within a cell towards the cell periphery." [GOC:mh]
is_a: GO:0051905 ! establishment of pigment granule localization

[Term]
id: GO:0051877
name: pigment granule aggregation in cell center
namespace: biological_process
def: "The directed movement of dispersed pigment granules towards the center of the cell." [GOC:mh]
is_a: GO:0051905 ! establishment of pigment granule localization

[Term]
id: GO:0051878
name: lateral element assembly
namespace: biological_process
def: "The cell cycle process in which lateral elements are formed. Axial elements form a proteinaceous core between the two sister chromatids of each chromosome; the two axial elements then connect along their entire lengths by fine fibers known as transverse filaments, forming the lateral elements." [PMID:11463847]
is_a: GO:0022607 ! cellular component assembly
is_a: GO:1903046 ! meiotic cell cycle process
relationship: part_of GO:0007130 ! synaptonemal complex assembly

[Term]
id: GO:0051879
name: Hsp90 protein binding
namespace: molecular_function
def: "Binding to Hsp90 proteins, any of a group of heat shock proteins around 90kDa in size." [GOC:ai]
synonym: "Hsp90 binding" EXACT []
synonym: "Hsp90 class protein binding" EXACT []
is_a: GO:0031072 ! heat shock protein binding

[Term]
id: GO:0051880
name: G-quadruplex DNA binding
namespace: molecular_function
def: "Binding to G-quadruplex DNA structures, in which groups of four guanines adopt a flat, cyclic Hoogsteen hydrogen-bonding arrangement known as a guanine tetrad. The stacking of guanine tetrads results in G-quadruplex DNA structures. G-quadruplex DNA can form under physiological conditions from some G-rich sequences, such as those found in telomeres, immunoglobulin switch regions, gene promoters, fragile X repeats, and the dimerization domain in the human immunodeficiency virus (HIV) genome." [PMID:16142245, PMID:9512530]
synonym: "G quadruplex DNA binding" EXACT [GOC:mah]
synonym: "G quartet binding" BROAD [GOC:mah]
synonym: "G quartet DNA binding" EXACT [GOC:mah]
synonym: "G-DNA binding" EXACT []
synonym: "G-quartet binding" BROAD [GOC:mah]
synonym: "G-quartet DNA binding" EXACT [GOC:mah]
synonym: "quadruplex DNA binding" EXACT []
synonym: "tetraplex DNA binding" EXACT []
is_a: GO:0003677 ! DNA binding

[Term]
id: GO:0051881
name: regulation of mitochondrial membrane potential
namespace: biological_process
def: "Any process that modulates the establishment or extent of the mitochondrial membrane potential, the electric potential existing across the mitochondrial membrane arising from charges in the membrane itself and from the charges present in the media on either side of the membrane." [GOC:ai]
is_a: GO:0042391 ! regulation of membrane potential

[Term]
id: GO:0051882
name: mitochondrial depolarization
namespace: biological_process
def: "The process in which the potential difference across the mitochondrial membrane is reduced from its steady state level." [Wikipedia:Depolarization, Wikipedia:Mitochondrion]
synonym: "mitochondria depolarization" EXACT []
synonym: "mitochondrial depolarisation" EXACT []
synonym: "mitochondrial membrane depolarization" EXACT []
synonym: "mitochondrion depolarization" EXACT []
is_a: GO:0051881 ! regulation of mitochondrial membrane potential
is_a: GO:0051899 ! membrane depolarization

[Term]
id: GO:0051883
name: obsolete killing of cells in other organism involved in symbiotic interaction
namespace: biological_process
def: "OBSOLETE. Any process mediated by an organism that results in the death of cells in a second organism, where the two organisms are in a symbiotic interaction." [GOC:add]
comment: This term was obsoleted because it represents an unnecessary grouping class.
synonym: "killing of cells in other organism during symbiotic interaction" RELATED [GOC:tb]
is_obsolete: true

[Term]
id: GO:0051884
name: regulation of timing of anagen
namespace: biological_process
def: "Any process that modulates the frequency, rate or extent of timing of anagen, the growth phase of the hair cycle." [GOC:ai, GOC:pr]
synonym: "regulation of anagen" RELATED []
is_a: GO:0048819 ! regulation of hair follicle maturation
relationship: regulates GO:0042640 ! anagen

[Term]
id: GO:0051885
name: positive regulation of timing of anagen
namespace: biological_process
def: "Any process that activates or increases the frequency, rate or extent of timing of anagen, the growth phase of the hair cycle." [GOC:ai, GOC:pr]
synonym: "activation of anagen" NARROW []
synonym: "positive regulation of anagen" RELATED []
synonym: "stimulation of anagen" NARROW []
synonym: "up regulation of anagen" RELATED []
synonym: "up-regulation of anagen" RELATED []
synonym: "upregulation of anagen" RELATED []
is_a: GO:0048818 ! positive regulation of hair follicle maturation
is_a: GO:0051884 ! regulation of timing of anagen
relationship: positively_regulates GO:0042640 ! anagen

[Term]
id: GO:0051886
name: negative regulation of timing of anagen
namespace: biological_process
def: "Any process that stops, prevents, or reduces the frequency, rate or extent of timing of anagen, the growth phase of the hair cycle." [GOC:ai, GOC:pr]
synonym: "down regulation of anagen" RELATED []
synonym: "down-regulation of anagen" RELATED []
synonym: "downregulation of anagen" RELATED []
synonym: "inhibition of anagen" NARROW []
synonym: "negative regulation of anagen" RELATED []
is_a: GO:0048817 ! negative regulation of hair follicle maturation
is_a: GO:0051884 ! regulation of timing of anagen
relationship: negatively_regulates GO:0042640 ! anagen

[Term]
id: GO:0051887
name: regulation of timing of exogen
namespace: biological_process
def: "Any process that modulates the frequency, rate or extent of timing of exogen, the shedding phase of the hair cycle." [GOC:ai, GOC:pr]
synonym: "regulation of exogen" RELATED []
is_a: GO:0048819 ! regulation of hair follicle maturation
relationship: regulates GO:0042638 ! exogen

[Term]
id: GO:0051888
name: positive regulation of timing of exogen
namespace: biological_process
def: "Any process that activates or increases the frequency, rate or extent of timing of exogen, the shedding phase of the hair cycle." [GOC:ai, GOC:pr]
synonym: "activation of exogen" NARROW []
synonym: "positive regulation of exogen" RELATED []
synonym: "stimulation of exogen" NARROW []
synonym: "up regulation of exogen" RELATED []
synonym: "up-regulation of exogen" RELATED []
synonym: "upregulation of exogen" RELATED []
is_a: GO:0048818 ! positive regulation of hair follicle maturation
is_a: GO:0051887 ! regulation of timing of exogen
relationship: positively_regulates GO:0042638 ! exogen

[Term]
id: GO:0051889
name: negative regulation of timing of exogen
namespace: biological_process
def: "Any process that stops, prevents, or reduces the frequency, rate or extent of timing of exogen, the shedding phase of the hair cycle." [GOC:ai, GOC:pr]
synonym: "down regulation of exogen" RELATED []
synonym: "down-regulation of exogen" RELATED []
synonym: "downregulation of exogen" RELATED []
synonym: "inhibition of exogen" NARROW []
synonym: "negative regulation of exogen" RELATED []
is_a: GO:0048817 ! negative regulation of hair follicle maturation
is_a: GO:0051887 ! regulation of timing of exogen
relationship: negatively_regulates GO:0042638 ! exogen

[Term]
id: GO:0051890
name: regulation of cardioblast differentiation
namespace: biological_process
def: "Any process that modulates the frequency, rate or extent of cardioblast differentiation, the process in which a relatively unspecialized mesodermal cell acquires the specialized structural and/or functional features of a cardioblast. A cardioblast is a cardiac precursor cell. It is a cell that has been committed to a cardiac fate, but will undergo more cell division rather than terminally differentiating." [GOC:ai]
is_a: GO:1905207 ! regulation of cardiocyte differentiation
is_a: GO:2000736 ! regulation of stem cell differentiation
relationship: regulates GO:0010002 ! cardioblast differentiation

[Term]
id: GO:0051891
name: positive regulation of cardioblast differentiation
namespace: biological_process
def: "Any process that activates or increases the frequency, rate or extent of cardioblast differentiation, the process in which a relatively unspecialized mesodermal cell acquires the specialized structural and/or functional features of a cardioblast. A cardioblast is a cardiac precursor cell. It is a cell that has been committed to a cardiac fate, but will undergo more cell division rather than terminally differentiating." [GOC:ai]
synonym: "activation of cardioblast differentiation" NARROW []
synonym: "stimulation of cardioblast differentiation" NARROW []
synonym: "up regulation of cardioblast differentiation" EXACT []
synonym: "up-regulation of cardioblast differentiation" EXACT []
synonym: "upregulation of cardioblast differentiation" EXACT []
is_a: GO:0051890 ! regulation of cardioblast differentiation
is_a: GO:1905209 ! positive regulation of cardiocyte differentiation
is_a: GO:2000738 ! positive regulation of stem cell differentiation
relationship: positively_regulates GO:0010002 ! cardioblast differentiation

[Term]
id: GO:0051892
name: negative regulation of cardioblast differentiation
namespace: biological_process
def: "Any process that stops, prevents, or reduces the frequency, rate or extent of cardioblast differentiation, the process in which a relatively unspecialized mesodermal cell acquires the specialized structural and/or functional features of a cardioblast. A cardioblast is a cardiac precursor cell. It is a cell that has been committed to a cardiac fate, but will undergo more cell division rather than terminally differentiating." [GOC:ai]
synonym: "down regulation of cardioblast differentiation" EXACT []
synonym: "down-regulation of cardioblast differentiation" EXACT []
synonym: "downregulation of cardioblast differentiation" EXACT []
synonym: "inhibition of cardioblast differentiation" NARROW []
is_a: GO:0051890 ! regulation of cardioblast differentiation
is_a: GO:1905208 ! negative regulation of cardiocyte differentiation
is_a: GO:2000737 ! negative regulation of stem cell differentiation
relationship: negatively_regulates GO:0010002 ! cardioblast differentiation

[Term]
id: GO:0051893
name: regulation of focal adhesion assembly
namespace: biological_process
def: "Any process that modulates the frequency, rate or extent of focal adhesion formation, the establishment and maturation of focal adhesions." [GOC:ai]
synonym: "regulation of adhesion plaque assembly" RELATED []
is_a: GO:0001952 ! regulation of cell-matrix adhesion
is_a: GO:0090109 ! regulation of cell-substrate junction assembly
relationship: regulates GO:0048041 ! focal adhesion assembly

[Term]
id: GO:0051894
name: positive regulation of focal adhesion assembly
namespace: biological_process
def: "Any process that activates or increases the frequency, rate or extent of focal adhesion assembly, the establishment and maturation of focal adhesions." [GOC:ai]
synonym: "activation of focal adhesion formation" NARROW []
synonym: "stimulation of focal adhesion formation" NARROW []
synonym: "up regulation of focal adhesion formation" EXACT []
synonym: "up-regulation of focal adhesion formation" EXACT []
synonym: "upregulation of focal adhesion formation" EXACT []
is_a: GO:0001954 ! positive regulation of cell-matrix adhesion
is_a: GO:0051893 ! regulation of focal adhesion assembly
is_a: GO:0150117 ! positive regulation of cell-substrate junction organization
is_a: GO:1901890 ! positive regulation of cell junction assembly
relationship: positively_regulates GO:0048041 ! focal adhesion assembly

[Term]
id: GO:0051895
name: negative regulation of focal adhesion assembly
namespace: biological_process
def: "Any process that stops, prevents, or reduces the frequency, rate or extent of focal adhesion assembly, the establishment and maturation of focal adhesions." [GOC:ai]
synonym: "down regulation of focal adhesion formation" EXACT []
synonym: "down-regulation of focal adhesion formation" EXACT []
synonym: "downregulation of focal adhesion formation" EXACT []
synonym: "inhibition of focal adhesion formation" NARROW []
is_a: GO:0001953 ! negative regulation of cell-matrix adhesion
is_a: GO:0051893 ! regulation of focal adhesion assembly
is_a: GO:0150118 ! negative regulation of cell-substrate junction organization
is_a: GO:1901889 ! negative regulation of cell junction assembly
relationship: negatively_regulates GO:0048041 ! focal adhesion assembly

[Term]
id: GO:0051896
name: regulation of phosphatidylinositol 3-kinase/protein kinase B signal transduction
namespace: biological_process
def: "Any process that modulates the frequency, rate or extent of phosphatidylinositol 3-kinase/protein kinase B signal transduction." [GOC:ai]
synonym: "regulation of AKT signaling cascade" RELATED []
synonym: "regulation of AKT signalling cascade" RELATED []
synonym: "regulation of phosphatidylinositol 3-kinase signaling/protein kinase B signal transduction" EXACT []
synonym: "regulation of PI3K-PKB/Akt pathway" EXACT []
synonym: "regulation of PI3K/Akt signal transduction" EXACT []
synonym: "regulation of PI3K/PKB signal transduction" EXACT []
synonym: "regulation of PKB signaling cascade" RELATED []
synonym: "regulation of PKB signalling cascade" RELATED []
synonym: "regulation of protein kinase B signaling" RELATED []
synonym: "regulation of protein kinase B signaling cascade" RELATED [GOC:signaling]
synonym: "regulation of protein kinase B signalling cascade" RELATED []
xref: Reactome:R-HSA-6811558 "PI5P, PP2A and IER3 Regulate PI3K/AKT Signaling"
is_a: GO:1902531 ! regulation of intracellular signal transduction
relationship: regulates GO:0043491 ! phosphatidylinositol 3-kinase/protein kinase B signal transduction

[Term]
id: GO:0051897
name: positive regulation of phosphatidylinositol 3-kinase/protein kinase B signal transduction
namespace: biological_process
def: "Any process that activates or increases the frequency, rate or extent of phosphatidylinositol 3-kinase/protein kinase B signal transduction." [GOC:ai]
synonym: "activation of protein kinase B signaling cascade" NARROW []
synonym: "positive regulation of AKT signaling cascade" RELATED []
synonym: "positive regulation of AKT signalling cascade" RELATED []
synonym: "positive regulation of phosphatidylinositol 3-kinase signaling/protein kinase B signal transduction" EXACT []
synonym: "positive regulation of PI3K-PKB/Akt pathway" EXACT []
synonym: "positive regulation of PI3K/Akt signal transduction" EXACT []
synonym: "positive regulation of PI3K/PKB signal transduction" EXACT []
synonym: "positive regulation of PKB signaling cascade" RELATED []
synonym: "positive regulation of PKB signalling cascade" RELATED []
synonym: "positive regulation of protein kinase B signaling" RELATED []
synonym: "positive regulation of protein kinase B signaling cascade" RELATED []
synonym: "positive regulation of protein kinase B signalling cascade" RELATED []
synonym: "stimulation of protein kinase B signaling cascade" NARROW []
synonym: "up regulation of protein kinase B signaling cascade" RELATED []
synonym: "up-regulation of protein kinase B signaling cascade" RELATED []
synonym: "upregulation of protein kinase B signaling cascade" RELATED []
xref: Reactome:R-HSA-1257604 "PIP3 activates AKT signaling"
xref: Reactome:R-HSA-165158 "Activation of AKT2"
xref: Reactome:R-HSA-9027276 "Erythropoietin activates Phosphoinositide-3-kinase (PI3K)"
xref: Reactome:R-HSA-9028335 "Activated NTRK2 signals through PI3K"
xref: Reactome:R-HSA-9603381 "Activated NTRK3 signals through PI3K"
is_a: GO:0051896 ! regulation of phosphatidylinositol 3-kinase/protein kinase B signal transduction
is_a: GO:1902533 ! positive regulation of intracellular signal transduction
relationship: positively_regulates GO:0043491 ! phosphatidylinositol 3-kinase/protein kinase B signal transduction

[Term]
id: GO:0051898
name: negative regulation of phosphatidylinositol 3-kinase/protein kinase B signal transduction
namespace: biological_process
def: "Any process that stops, prevents, or reduces the frequency, rate or extent of phosphatidylinositol 3-kinase/protein kinase B signal transduction." [GOC:ai]
synonym: "down regulation of protein kinase B signaling cascade" RELATED []
synonym: "down-regulation of protein kinase B signaling cascade" RELATED []
synonym: "downregulation of protein kinase B signaling cascade" RELATED []
synonym: "inhibition of protein kinase B signaling cascade" NARROW []
synonym: "negative regulation of AKT signaling cascade" RELATED []
synonym: "negative regulation of AKT signalling cascade" RELATED []
synonym: "negative regulation of phosphatidylinositol 3-kinase signaling/protein kinase B signal transduction" EXACT []
synonym: "negative regulation of PI3K-PKB/Akt pathway" EXACT []
synonym: "negative regulation of PI3K/Akt signal transduction" EXACT []
synonym: "negative regulation of PI3K/PKB signal transduction" EXACT []
synonym: "negative regulation of PKB signaling cascade" RELATED []
synonym: "negative regulation of PKB signalling cascade" RELATED []
synonym: "negative regulation of protein kinase B signaling" RELATED []
synonym: "negative regulation of protein kinase B signaling cascade" RELATED []
synonym: "negative regulation of protein kinase B signalling cascade" RELATED []
is_a: GO:0051896 ! regulation of phosphatidylinositol 3-kinase/protein kinase B signal transduction
is_a: GO:1902532 ! negative regulation of intracellular signal transduction
relationship: negatively_regulates GO:0043491 ! phosphatidylinositol 3-kinase/protein kinase B signal transduction

[Term]
id: GO:0051899
name: membrane depolarization
namespace: biological_process
def: "The process in which membrane potential decreases with respect to its steady-state potential, usually from negative potential to a more positive potential. For example, the initial depolarization during the rising phase of an action potential is in the direction from the negative steady-state resting potential towards the positive membrane potential that will be the peak of the action potential." [GOC:dh, Wikipedia:Depolarization]
xref: Reactome:R-HSA-112308 "Presynaptic depolarization and calcium channel opening"
is_a: GO:0042391 ! regulation of membrane potential

[Term]
id: GO:0051900
name: regulation of mitochondrial depolarization
namespace: biological_process
def: "Any process that modulates the frequency, rate or extent of the change in the membrane potential of the mitochondria from negative to positive." [GOC:ai]
is_a: GO:0003254 ! regulation of membrane depolarization
is_a: GO:0051881 ! regulation of mitochondrial membrane potential
relationship: regulates GO:0051882 ! mitochondrial depolarization

[Term]
id: GO:0051901
name: positive regulation of mitochondrial depolarization
namespace: biological_process
def: "Any process that activates, maintains or increases the frequency, rate or extent of the change in the membrane potential of the mitochondria from negative to positive." [GOC:ai]
synonym: "activation of mitochondrial depolarization" NARROW []
synonym: "stimulation of mitochondrial depolarization" NARROW []
synonym: "up regulation of mitochondrial depolarization" EXACT []
synonym: "up-regulation of mitochondrial depolarization" EXACT []
synonym: "upregulation of mitochondrial depolarization" EXACT []
is_a: GO:0051900 ! regulation of mitochondrial depolarization
is_a: GO:1904181 ! positive regulation of membrane depolarization
relationship: positively_regulates GO:0051882 ! mitochondrial depolarization

[Term]
id: GO:0051902
name: negative regulation of mitochondrial depolarization
namespace: biological_process
def: "Any process that stops, prevents, or reduces the frequency, rate or extent of the change in the membrane potential of the mitochondria from negative to positive." [GOC:ai]
synonym: "down regulation of mitochondrial depolarization" EXACT []
synonym: "down-regulation of mitochondrial depolarization" EXACT []
synonym: "downregulation of mitochondrial depolarization" EXACT []
synonym: "inhibition of mitochondrial depolarization" NARROW []
is_a: GO:0051900 ! regulation of mitochondrial depolarization
is_a: GO:1904180 ! negative regulation of membrane depolarization
relationship: negatively_regulates GO:0051882 ! mitochondrial depolarization

[Term]
id: GO:0051903
name: S-(hydroxymethyl)glutathione dehydrogenase [NAD(P)+] activity
namespace: molecular_function
def: "Catalysis of the reaction: S-(hydroxymethyl)glutathione + NAD(P)+ = S-formylglutathione + NAD(P)H + H+." [EC:1.1.1.284]
synonym: "ADH3 activity" NARROW [EC:1.1.1.284]
synonym: "chi-ADH activity" NARROW [EC:1.1.1.284]
synonym: "class III alcohol dehydrogenase activity" RELATED [EC:1.1.1.284]
synonym: "FDH activity" RELATED [EC:1.1.1.284]
synonym: "formic dehydrogenase activity" RELATED [EC:1.1.1.284]
synonym: "GD-FALDH activity" RELATED [EC:1.1.1.284]
synonym: "glutathione-dependent formaldehyde dehydrogenase activity" RELATED [EC:1.1.1.284]
synonym: "GS-FDH activity" RELATED [EC:1.1.1.284]
synonym: "NAD- and glutathione-dependent formaldehyde dehydrogenase activity" RELATED [EC:1.1.1.284]
synonym: "NAD-dependent formaldehyde dehydrogenase activity" RELATED [EC:1.1.1.284]
synonym: "NAD-linked formaldehyde dehydrogenase activity" RELATED [EC:1.1.1.284]
synonym: "S-(hydroxymethyl)glutathione:NAD+ oxidoreductase activity" RELATED [EC:1.1.1.284]
xref: EC:1.1.1.284
xref: KEGG_REACTION:R06983
xref: KEGG_REACTION:R07140
xref: MetaCyc:RXN-2962
xref: Reactome:R-HSA-5692237 "ADH5 oxidises S-HMGSH to S-FGSH"
xref: UM-BBD_reactionID:r1146
is_a: GO:0016616 ! oxidoreductase activity, acting on the CH-OH group of donors, NAD or NADP as acceptor
property_value: skos:exactMatch EC:1.1.1.284

[Term]
id: GO:0051904
name: pigment granule transport
namespace: biological_process
def: "The directed movement of pigment granules into, out of or within a cell, or between cells, by means of some agent such as a transporter or pore." [GOC:ai]
synonym: "pigment granule translocation" EXACT []
is_a: GO:0006810 ! transport
is_a: GO:0051875 ! pigment granule localization
is_a: GO:0051905 ! establishment of pigment granule localization

[Term]
id: GO:0051905
name: establishment of pigment granule localization
namespace: biological_process
def: "The directed movement of a pigment granule to a specific location." [GOC:ai]
synonym: "establishment of pigment granule localisation" EXACT [GOC:mah]
is_a: GO:0051650 ! establishment of vesicle localization
relationship: part_of GO:0051875 ! pigment granule localization

[Term]
id: GO:0051906
name: maintenance of pigment granule location
namespace: biological_process
def: "Any process in which a pigment granule is maintained in a location and prevented from moving elsewhere." [GOC:ai, GOC:dph, GOC:tb]
synonym: "maintenance of pigment granule localization" RELATED [GOC:dph, GOC:tb]
is_a: GO:0051655 ! maintenance of vesicle location
relationship: part_of GO:0051875 ! pigment granule localization

[Term]
id: GO:0051907
name: S-(hydroxymethyl)glutathione synthase activity
namespace: molecular_function
def: "Catalysis of the reaction: S-(hydroxymethyl)glutathione = formaldehyde + glutathione." [EC:4.4.1.22, RHEA:22488]
synonym: "Gfa" RELATED [EC:4.4.1.22]
synonym: "glutathione-dependent formaldehyde-activating enzyme activity" EXACT []
synonym: "S-(hydroxymethyl)glutathione formaldehyde-lyase (glutathione-forming)" RELATED [EC:4.4.1.22]
synonym: "S-(hydroxymethyl)glutathione formaldehyde-lyase activity" RELATED [EC:4.4.1.22]
xref: EC:4.4.1.22
xref: KEGG_REACTION:R06982
xref: MetaCyc:RXN-2961
xref: RHEA:22488
xref: UM-BBD_reactionID:r1145
is_a: GO:0016846 ! carbon-sulfur lyase activity
property_value: skos:exactMatch EC:4.4.1.22
property_value: skos:exactMatch RHEA:22488

[Term]
id: GO:0051908
name: double-stranded DNA 5'-3' DNA exonuclease activity
namespace: molecular_function
def: "Catalysis of the sequential cleavage of mononucleotides from a free 5' terminus of a double-stranded DNA molecule." [GOC:ai]
synonym: "double-stranded DNA 5'-3' exodeoxyribonuclease activity" EXACT []
synonym: "double-stranded DNA specific 5'-3' exodeoxyribonuclease activity" RELATED []
xref: EC:3.1.11.3
is_a: GO:0008309 ! double-stranded DNA exodeoxyribonuclease activity
is_a: GO:0035312 ! 5'-3' DNA exonuclease activity
property_value: skos:exactMatch EC:3.1.11.3

[Term]
id: GO:0051909
name: obsolete acetylenecarboxylate hydratase activity, producing 3-hydroxypropenoate
namespace: molecular_function
def: "OBSOLETE. Catalysis of the reaction: 3-hydroxypropenoate = propynoate + H2O." [GOC:curators]
comment: This term was obsoleted because it represents the same activity as acetylenecarboxylate hydratase activity, producing 3-oxopropanoate ; GO:0050079.
synonym: "3-hydroxypropenoate dehydratase activity" EXACT []
synonym: "acetylenecarboxylate hydratase activity" BROAD []
synonym: "acetylenemonocarboxylate hydratase activity" BROAD []
synonym: "alkynoate hydratase activity" BROAD []
is_obsolete: true
replaced_by: GO:0050079

[Term]
id: GO:0051911
name: Methanosarcina-phenazine hydrogenase activity
namespace: molecular_function
def: "Catalysis of the reaction: H2 + 2-(2,3-dihydropentaprenyloxy)phenazine = 2-dihydropentaprenyloxyphenazine." [EC:1.12.98.3]
synonym: "coenzyme-M-7-mercaptoheptanoylthreonine-phosphate-heterodisulfide hydrogenase activity" RELATED []
synonym: "hydrogen:2-(2,3-dihydropentaprenyloxy)phenazine oxidoreductase activity" RELATED [EC:1.12.98.3]
synonym: "methanophenazine hydrogenase activity" EXACT []
synonym: "methylviologen-reducing hydrogenase activity" EXACT []
xref: EC:1.12.98.3
xref: MetaCyc:RXN-7733
xref: RHEA:24436
is_a: GO:0046995 ! oxidoreductase activity, acting on hydrogen as donor, with other known acceptors
property_value: skos:exactMatch EC:1.12.98.3
property_value: skos:exactMatch RHEA:24436

[Term]
id: GO:0051912
name: CoB--CoM heterodisulfide reductase activity
namespace: molecular_function
def: "Catalysis of the reaction: coenzyme B + coenzyme M + methanophenazine = N-{7-[(2-sulfoethyl)dithio]heptanoyl}-3-O-phospho-L-threonine + dihydromethanophenazine." [RHEA:18085]
synonym: "CoB-CoM heterodisulfide reductase activity" EXACT []
synonym: "coenzyme B--coenzyme M heterodisulfide reductase activity" EXACT []
synonym: "coenzyme B:coenzyme M:methanophenazine oxidoreductase activity" RELATED [EC:1.8.98.1]
synonym: "coenzyme-M-7-mercaptoheptanoylthreonine-phosphate-heterodisulfide hydrogenase activity" RELATED []
synonym: "heterodisulfide reductase activity" BROAD []
synonym: "soluble heterodisulfide reductase activity" RELATED [EC:1.8.98.1]
xref: EC:1.8.98.1
xref: MetaCyc:1.8.98.1-RXN
xref: RHEA:18085
is_a: GO:0016667 ! oxidoreductase activity, acting on a sulfur group of donors
property_value: skos:exactMatch EC:1.8.98.1
property_value: skos:exactMatch RHEA:18085

[Term]
id: GO:0051913
name: regulation of synaptic plasticity by chemical substance
namespace: biological_process
def: "The process in which a chemical substance modulates synaptic plasticity, the ability of synapses to change as circumstances require." [GOC:ai]
synonym: "regulation of synaptic plasticity by drug" NARROW []
is_a: GO:0048167 ! regulation of synaptic plasticity
relationship: part_of GO:0042221 ! response to chemical

[Term]
id: GO:0051914
name: positive regulation of synaptic plasticity by chemical substance
namespace: biological_process
def: "The process in which a chemical substance increases synaptic plasticity, the ability of synapses to change as circumstances require." [GOC:ai]
synonym: "activation of synaptic plasticity by chemical substance" NARROW []
synonym: "positive regulation of synaptic plasticity by drug" NARROW []
synonym: "stimulation of synaptic plasticity by chemical substance" NARROW []
synonym: "up regulation of synaptic plasticity by chemical substance" EXACT []
synonym: "up-regulation of synaptic plasticity by chemical substance" EXACT []
synonym: "upregulation of synaptic plasticity by chemical substance" EXACT []
is_a: GO:0031915 ! positive regulation of synaptic plasticity
is_a: GO:0051913 ! regulation of synaptic plasticity by chemical substance

[Term]
id: GO:0051915
name: induction of synaptic plasticity by chemical substance
namespace: biological_process
def: "The process in which a chemical substance activates synaptic plasticity, the ability of synapses to change as circumstances require." [GOC:ai]
synonym: "activation of synaptic plasticity by chemical substance" EXACT []
synonym: "activation of synaptic plasticity by drug" NARROW []
synonym: "induction of synaptic plasticity by drug" NARROW []
is_a: GO:0051914 ! positive regulation of synaptic plasticity by chemical substance

[Term]
id: GO:0051916
name: granulocyte colony-stimulating factor binding
namespace: molecular_function
def: "Binding to granulocyte colony-stimulating factor, G-CSF." [GOC:ai]
synonym: "G-CSF binding" EXACT []
synonym: "granulocyte colony stimulating factor binding" EXACT []
is_a: GO:0019955 ! cytokine binding

[Term]
id: GO:0051917
name: regulation of fibrinolysis
namespace: biological_process
def: "Any process that modulates the frequency, rate or extent of fibrinolysis, an ongoing process that solubilizes fibrin, resulting in the removal of small blood clots." [GOC:ai]
is_a: GO:0030193 ! regulation of blood coagulation
relationship: regulates GO:0042730 ! fibrinolysis

[Term]
id: GO:0051918
name: negative regulation of fibrinolysis
namespace: biological_process
def: "Any process that stops, prevents, or reduces the frequency, rate or extent of fibrinolysis, an ongoing process that solubilizes fibrin, resulting in the removal of small blood clots." [GOC:ai]
synonym: "down regulation of fibrinolysis" EXACT []
synonym: "down-regulation of fibrinolysis" EXACT []
synonym: "downregulation of fibrinolysis" EXACT []
synonym: "inhibition of fibrinolysis" NARROW []
is_a: GO:0030194 ! positive regulation of blood coagulation
is_a: GO:0032103 ! positive regulation of response to external stimulus
is_a: GO:0048519 ! negative regulation of biological process
is_a: GO:0051917 ! regulation of fibrinolysis
relationship: negatively_regulates GO:0042730 ! fibrinolysis

[Term]
id: GO:0051919
name: positive regulation of fibrinolysis
namespace: biological_process
def: "Any process that activates, maintains or increases the frequency, rate or extent of fibrinolysis, an ongoing process that solubilizes fibrin, resulting in the removal of small blood clots." [GOC:ai]
synonym: "activation of fibrinolysis" NARROW []
synonym: "stimulation of fibrinolysis" NARROW []
synonym: "up regulation of fibrinolysis" EXACT []
synonym: "up-regulation of fibrinolysis" EXACT []
synonym: "upregulation of fibrinolysis" EXACT []
is_a: GO:0030195 ! negative regulation of blood coagulation
is_a: GO:0048518 ! positive regulation of biological process
is_a: GO:0051917 ! regulation of fibrinolysis
relationship: positively_regulates GO:0042730 ! fibrinolysis

[Term]
id: GO:0051920
name: peroxiredoxin activity
namespace: molecular_function
def: "Catalysis of the reaction: [protein]-dithol + ROOH = [protein]-disulfide + H2O + ROH." [RHEA:10008]
comment: Includes redox chemistry as part of the catalytic reaction (2 R'-SH = R'-S-S-R'), where R' refers to peroxiredoxin itself).
synonym: "PRDX activity" EXACT []
synonym: "Prx activity" EXACT []
xref: Reactome:R-HSA-1222431 "Peroxynitrite is reduced to nitrite by AhpC"
xref: Reactome:R-HSA-1222755 "Peroxynitrite is reduced to nitrite by Tpx"
xref: Reactome:R-HSA-1500804 "Peroxynitrite is reduced by AhpE"
xref: RHEA:10008
xref: RHEA:62624
xref: RHEA:62640
is_a: GO:0004601 ! peroxidase activity
property_value: skos:exactMatch RHEA:10008
property_value: skos:narrowMatch RHEA:62624
property_value: skos:narrowMatch RHEA:62640

[Term]
id: GO:0051921
name: adenosylcobyric acid synthase (glutamine-hydrolyzing) activity
namespace: molecular_function
def: "Catalysis of the reaction: 4 L-glutamine + adenosylcob(III)yrinate a,c-diamide + 4 ATP + 4 H2O = 4 L-glutamate + adenosylcobyrate + 4 ADP + 8 H+ + 4 phosphate." [EC:6.3.5.10, RHEA:23256]
synonym: "5'-deoxy-5'-adenosylcobyrinic-acid-a,c-diamide:L-glutamine amido-ligase activity" EXACT []
synonym: "adenosylcobyric acid synthase (glutamine-hydrolysing) activity" EXACT []
synonym: "adenosylcobyrinic-acid-a,c-diamide:L-glutamine amido-ligase (ADP-forming)" RELATED [EC:6.3.5.10]
synonym: "Ado-cobyric acid synthase [glutamine hydrolyzing] activity" EXACT []
synonym: "CobQ activity" BROAD []
synonym: "cobyric acid synthase activity" RELATED []
xref: EC:6.3.5.10
xref: KEGG_REACTION:R05225
xref: MetaCyc:R345-RXN
xref: RHEA:23256
is_a: GO:0016884 ! carbon-nitrogen ligase activity, with glutamine as amido-N-donor
property_value: skos:exactMatch EC:6.3.5.10
property_value: skos:exactMatch RHEA:23256

[Term]
id: GO:0051922
name: cholesterol sulfotransferase activity
namespace: molecular_function
def: "Catalysis of the reaction: 3'-phosphoadenylyl sulfate + cholesterol = adenosine 3',5'-bisphosphate + cholesterol sulfate + H+." [PMID:11416019, PMID:12145317, PMID:12730293, RHEA:52368]
xref: RHEA:52368
is_a: GO:0004027 ! alcohol sulfotransferase activity
property_value: skos:exactMatch RHEA:52368

[Term]
id: GO:0051923
name: sulfation
namespace: biological_process
def: "The addition of a sulfate group to a molecule." [Wikipedia:Sulfation]
synonym: "phase II metabolism" BROAD [PMID:20056724]
synonym: "sulfonation" EXACT []
synonym: "sulfur addition" EXACT []
synonym: "sulphation" EXACT []
synonym: "sulphur addition" EXACT []
is_a: GO:0006790 ! sulfur compound metabolic process

[Term]
id: GO:0051924
name: regulation of calcium ion transport
namespace: biological_process
def: "Any process that modulates the frequency, rate or extent of the directed movement of calcium ions into, out of or within a cell, or between cells, by means of some agent such as a transporter or pore." [GOC:ai]
synonym: "regulation of calcium transport" EXACT []
is_a: GO:0010959 ! regulation of metal ion transport
relationship: regulates GO:0006816 ! calcium ion transport

[Term]
id: GO:0051925
name: obsolete regulation of calcium ion transport via voltage-gated calcium channel activity
namespace: biological_process
def: "OBSOLETE. Any process that modulates the frequency, rate or extent of the directed movement of calcium ions via a voltage-gated calcium channel." [GOC:ai]
comment: This term was made obsolete because it is ill-defined: channel activities are part of ion transport processes, and not the other way round.
synonym: "regulation of calcium ion transport via voltage-gated calcium channel activity" EXACT []
synonym: "regulation of calcium transport via voltage-gated calcium channel" EXACT []
is_obsolete: true
consider: GO:0005245

[Term]
id: GO:0051926
name: negative regulation of calcium ion transport
namespace: biological_process
def: "Any process that stops, prevents, or reduces the frequency, rate or extent of the directed movement of calcium ions into, out of or within a cell, or between cells, by means of some agent such as a transporter or pore." [GOC:ai]
synonym: "down regulation of calcium ion transport" EXACT []
synonym: "down-regulation of calcium ion transport" EXACT []
synonym: "downregulation of calcium ion transport" EXACT []
synonym: "inhibition of calcium ion transport" NARROW []
synonym: "negative regulation of calcium transport" EXACT []
is_a: GO:0043271 ! negative regulation of monoatomic ion transport
is_a: GO:0051924 ! regulation of calcium ion transport
relationship: negatively_regulates GO:0006816 ! calcium ion transport

[Term]
id: GO:0051927
name: obsolete negative regulation of calcium ion transport via voltage-gated calcium channel activity
namespace: biological_process
def: "OBSOLETE. Any process that stops, prevents, or reduces the frequency, rate or extent of the directed movement of calcium ions via a voltage-gated calcium channel." [GOC:ai]
comment: This term was made obsolete because it is ill-defined: channel activities are part of ion transport processes, and not the other way round.
synonym: "down regulation of calcium ion transport via voltage gated calcium channel" EXACT []
synonym: "down-regulation of calcium ion transport via voltage gated calcium channel" EXACT []
synonym: "downregulation of calcium ion transport via voltage gated calcium channel" EXACT []
synonym: "inhibition of calcium ion transport via voltage gated calcium channel" NARROW []
synonym: "negative regulation of calcium ion transport via voltage-gated calcium channel activity" EXACT []
synonym: "negative regulation of calcium transport via voltage gated calcium channel" RELATED []
is_obsolete: true
consider: GO:0005245

[Term]
id: GO:0051928
name: positive regulation of calcium ion transport
namespace: biological_process
def: "Any process that activates or increases the frequency, rate or extent of the directed movement of calcium ions into, out of or within a cell, or between cells, by means of some agent such as a transporter or pore." [GOC:ai]
synonym: "activation of calcium ion transport" NARROW []
synonym: "positive regulation of calcium transport" EXACT []
synonym: "stimulation of calcium ion transport" NARROW []
synonym: "up regulation of calcium ion transport" EXACT []
synonym: "up-regulation of calcium ion transport" EXACT []
synonym: "upregulation of calcium ion transport" EXACT []
is_a: GO:0043270 ! positive regulation of monoatomic ion transport
is_a: GO:0051924 ! regulation of calcium ion transport
relationship: positively_regulates GO:0006816 ! calcium ion transport

[Term]
id: GO:0051929
name: obsolete positive regulation of calcium ion transport via voltage-gated calcium channel activity
namespace: biological_process
def: "OBSOLETE. Any process that activates or increases the frequency, rate or extent of the directed movement of calcium ions via the activity of voltage-gated calcium channels." [GOC:ai]
comment: This term was made obsolete because it is ill-defined: channel activities are part of ion transport processes, and not the other way round.
synonym: "activation of calcium ion transport via voltage gated calcium channel" NARROW []
synonym: "positive regulation of calcium ion transport via voltage-gated calcium channel activity" EXACT []
synonym: "positive regulation of calcium transport via voltage gated calcium channel" EXACT []
synonym: "stimulation of calcium ion transport via voltage gated calcium channel" NARROW []
synonym: "up regulation of calcium ion transport via voltage gated calcium channel" EXACT []
synonym: "up-regulation of calcium ion transport via voltage gated calcium channel" EXACT []
synonym: "upregulation of calcium ion transport via voltage gated calcium channel" EXACT []
is_obsolete: true
consider: GO:0005245

[Term]
id: GO:0051930
name: regulation of sensory perception of pain
namespace: biological_process
def: "Any process that modulates the frequency, rate or extent of the sensory perception of pain, the series of events required for an organism to receive a painful stimulus, convert it to a molecular signal, and recognize and characterize the signal." [GOC:ai]
is_a: GO:0051931 ! regulation of sensory perception
relationship: regulates GO:0019233 ! sensory perception of pain

[Term]
id: GO:0051931
name: regulation of sensory perception
namespace: biological_process
def: "Any process that modulates the frequency, rate or extent of sensory perception, the series of events required for an organism to receive a sensory stimulus, convert it to a molecular signal, and recognize and characterize the signal." [GOC:ai]
is_a: GO:0031644 ! regulation of nervous system process
relationship: regulates GO:0007600 ! sensory perception

[Term]
id: GO:0051932
name: synaptic transmission, GABAergic
namespace: biological_process
def: "The vesicular release of gamma-aminobutyric acid (GABA). from a presynapse, across a chemical synapse, the subsequent activation of GABA receptors at the postsynapse of a target cell (neuron, muscle, or secretory cell) and the effects of this activation on the postsynaptic membrane potential and ionic composition of the postsynaptic cytosol. This process encompasses both spontaneous and evoked release of neurotransmitter and all parts of synaptic vesicle exocytosis. Evoked transmission starts with the arrival of an action potential at the presynapse." [GOC:dos, ISBN:0126603030]
synonym: "GABAergic synaptic transmission" EXACT []
synonym: "synaptic transmission, GABA mediated" EXACT []
synonym: "synaptic transmission, gamma-aminobutyric acid mediated" EXACT []
synonym: "synaptic transmission, gamma-aminobutyric acid-ergic" EXACT []
is_a: GO:0007268 ! chemical synaptic transmission

[Term]
id: GO:0051933
name: amino acid neurotransmitter reuptake
namespace: biological_process
def: "The uptake of amino acid neurotransmitters by neurons or glial cells. This process leads to inactivation and recycling of neurotransmitters." [ISBN:0123668387]
synonym: "amino acid neurotransmitter import into glial cell" NARROW []
synonym: "amino acid neurotransmitter import into neuron" NARROW []
synonym: "amino acid neurotransmitter recycling" BROAD []
synonym: "amino acid uptake during transmission of nerve impulse" RELATED [GOC:dph, GOC:tb]
is_a: GO:0006865 ! amino acid transport
is_a: GO:0098810 ! neurotransmitter reuptake

[Term]
id: GO:0051934
name: obsolete catecholamine uptake involved in synaptic transmission
namespace: biological_process
def: "OBSOLETE. The uptake of catecholamine neurotransmitters by neurons or glial cells. This process leads to inactivation and recycling of neurotransmitters." [ISBN:0123668387]
comment: This term was obsoleted because it is a pre-composed term that should be captured as a GO-CAM model.
synonym: "catecholamine neurotransmitter import into glial cell" NARROW []
synonym: "catecholamine neurotransmitter import into neuron" NARROW []
synonym: "catecholamine neurotransmitter recycling" BROAD []
synonym: "catecholamine neurotransmitter reuptake" EXACT []
synonym: "catecholamine reuptake during transmission of nerve impulse" RELATED []
synonym: "catecholamine uptake during transmission of nerve impulse" RELATED [GOC:dph, GOC:tb]
is_obsolete: true

[Term]
id: GO:0051935
name: glutamate reuptake
namespace: biological_process
def: "The uptake of L-glutamate by neurons or glial cells. This process leads to inactivation and recycling of neurotransmitters." [ISBN:0123668387, Wikipedia:Glutamate_transporter]
synonym: "glutamate import into glial cell" NARROW []
synonym: "glutamate import into neuron" NARROW []
synonym: "glutamate recycling" BROAD []
synonym: "glutamate uptake during transmission of nerve impulse" RELATED [GOC:dph, GOC:tb]
synonym: "L-glutamate reuptake" EXACT []
synonym: "L-glutamate uptake during transmission of nerve impulse" RELATED []
synonym: "L-glutamate uptake involved in synaptic transmission" EXACT []
is_a: GO:0051933 ! amino acid neurotransmitter reuptake
is_a: GO:0098712 ! L-glutamate import across plasma membrane

[Term]
id: GO:0051936
name: gamma-aminobutyric acid reuptake
namespace: biological_process
def: "The uptake of gamma-aminobutyric acid (GABA, 4-aminobutyrate) by neurons or glial cells. This process leads to inactivation and recycling of neurotransmitters." [ISBN:0123668387]
synonym: "GABA import into glial cell" NARROW []
synonym: "GABA import into neuron" NARROW []
synonym: "GABA recycling" BROAD []
synonym: "GABA reuptake" EXACT []
synonym: "gamma-aminobutyric acid import into glial cell" NARROW []
synonym: "gamma-aminobutyric acid import into neuron" NARROW []
synonym: "gamma-aminobutyric acid recycling" BROAD []
synonym: "gamma-aminobutyric acid uptake during transmission of nerve impulse" RELATED [GOC:dph, GOC:tb]
synonym: "gamma-aminobutyric acid uptake involved in synaptic transmission" EXACT []
xref: Reactome:R-HSA-888593 "Reuptake of GABA"
is_a: GO:0015812 ! gamma-aminobutyric acid transport
is_a: GO:0051933 ! amino acid neurotransmitter reuptake

[Term]
id: GO:0051937
name: obsolete catecholamine transport
namespace: biological_process
def: "OBSOLETE. The directed movement of catecholamines, a group of physiologically important biogenic amines that possess a catechol (3,4-dihydroxyphenyl) nucleus and are derivatives of 3,4-dihydroxyphenylethylamine." [GOC:ai, ISBN:0198506732]
comment: The reason for obsoletion is that this is an unnecessary grouping term and annotations should be made to more mechanism/location specific terms.
is_obsolete: true

[Term]
id: GO:0051938
name: L-glutamate import
namespace: biological_process
def: "The directed movement of L-glutamate, the L-enantiomer of the anion of 2-aminopentanedioic acid, into a cell or organelle." [GOC:ai, GOC:jsg, GOC:mah]
synonym: "L-glutamate uptake" EXACT [GOC:dph, GOC:tb]
is_a: GO:0006835 ! dicarboxylic acid transport
is_a: GO:0015800 ! acidic amino acid transport
is_a: GO:0015807 ! L-amino acid transport

[Term]
id: GO:0051939
name: gamma-aminobutyric acid import
namespace: biological_process
def: "The directed movement of gamma-aminobutyric acid (GABA, 4-aminobutyrate) into a cell or organelle." [GOC:ai]
synonym: "4-aminobutyrate import" EXACT []
synonym: "GABA import" EXACT []
synonym: "gamma-aminobutyrate import" EXACT []
synonym: "gamma-aminobutyric acid uptake" EXACT [GOC:dph, GOC:tb]
is_a: GO:0015800 ! acidic amino acid transport
is_a: GO:0015812 ! gamma-aminobutyric acid transport

[Term]
id: GO:0051940
name: obsolete regulation of catecholamine uptake involved in synaptic transmission
namespace: biological_process
def: "OBSOLETE. Any process that modulates the frequency, rate or extent of the directed movement of catecholamine neurotransmitters into a neuron or glial cell." [GOC:ai]
comment: This term was obsoleted because it is a pre-composed term that should be captured as a GO-CAM model.
synonym: "regulation of catecholamine neurotransmitter reuptake" EXACT []
synonym: "regulation of catecholamine neurotransmitter uptake" EXACT []
synonym: "regulation of catecholamine uptake during transmission of nerve impulse" BROAD [GOC:dph, GOC:tb]
is_obsolete: true

[Term]
id: GO:0051941
name: obsolete regulation of amino acid uptake involved in synaptic transmission
namespace: biological_process
def: "OBSOLETE. Any process that modulates the frequency, rate or extent of the directed movement of amino acid neurotransmitters into a neuron or glial cell." [GOC:ai]
comment: This term was obsoleted because it is a pre-composed term that should be captured as a GO-CAM model.
synonym: "regulation of amino acid neurotransmitter reuptake" EXACT []
synonym: "regulation of amino acid neurotransmitter uptake" EXACT []
synonym: "regulation of amino acid uptake during transmission of nerve impulse" RELATED [GOC:dph, GOC:tb]
is_obsolete: true

[Term]
id: GO:0051942
name: obsolete negative regulation of amino acid uptake involved in synaptic transmission
namespace: biological_process
def: "OBSOLETE. Any process that stops, prevents, or reduces the frequency, rate or extent of the directed movement of amino acid neurotransmitters into a neuron or glial cell." [GOC:ai]
comment: This term was obsoleted because it is a pre-composed term that should be captured as a GO-CAM model.
synonym: "down regulation of amino acid uptake during transmission of nerve impulse" RELATED []
synonym: "down-regulation of amino acid uptake during transmission of nerve impulse" RELATED []
synonym: "downregulation of amino acid uptake during transmission of nerve impulse" RELATED []
synonym: "inhibition of amino acid uptake during transmission of nerve impulse" RELATED []
synonym: "negative regulation of amino acid neurotransmitter reuptake" EXACT []
synonym: "negative regulation of amino acid neurotransmitter uptake" EXACT []
synonym: "negative regulation of amino acid uptake during transmission of nerve impulse" RELATED [GOC:dph, GOC:tb]
is_obsolete: true

[Term]
id: GO:0051943
name: obsolete positive regulation of amino acid uptake involved in synaptic transmission
namespace: biological_process
def: "OBSOLETE. Any process that activates, maintains or increases the frequency, rate or extent of the directed movement of amino acid neurotransmitters into a neuron or glial cell." [GOC:ai]
comment: This term was obsoleted because it is a pre-composed term that should be captured as a GO-CAM model.
synonym: "activation of amino acid uptake during transmission of nerve impulse" RELATED []
synonym: "positive regulation of amino acid neurotransmitter reuptake" EXACT []
synonym: "positive regulation of amino acid neurotransmitter uptake" EXACT []
synonym: "stimulation of amino acid uptake during transmission of nerve impulse" NARROW []
synonym: "up regulation of amino acid uptake during transmission of nerve impulse" RELATED []
synonym: "up-regulation of amino acid uptake during transmission of nerve impulse" RELATED []
synonym: "upregulation of amino acid uptake during transmission of nerve impulse" RELATED []
is_obsolete: true

[Term]
id: GO:0051944
name: positive regulation of catecholamine uptake involved in synaptic transmission
namespace: biological_process
def: "Any process that activates, maintains or increases the frequency, rate or extent of the directed movement of catecholamine neurotransmitters into a neuron or glial cell." [GOC:ai, GOC:dph, GOC:tb]
synonym: "activation of catecholamine uptake during transmission of nerve impulse" NARROW []
synonym: "positive regulation of catecholamine neurotransmitter reuptake" EXACT []
synonym: "positive regulation of catecholamine neurotransmitter uptake" EXACT []
synonym: "positive regulation of catecholamine uptake during transmission of nerve impulse" BROAD [GOC:dph, GOC:tb]
synonym: "stimulation of catecholamine uptake during transmission of nerve impulse" NARROW []
synonym: "up regulation of catecholamine uptake during transmission of nerve impulse" EXACT []
synonym: "up-regulation of catecholamine uptake during transmission of nerve impulse" EXACT []
synonym: "upregulation of catecholamine uptake during transmission of nerve impulse" EXACT []
is_a: GO:0051954 ! positive regulation of amine transport

[Term]
id: GO:0051945
name: obsolete negative regulation of catecholamine uptake involved in synaptic transmission
namespace: biological_process
def: "OBSOLETE. Any process that stops, prevents, or reduces the frequency, rate or extent of the directed movement of catecholamine neurotransmitters into a neuron or glial cell." [GOC:ai, GOC:dph, GOC:tb]
comment: This term was obsoleted because it is a pre-composed term that should be captured as a GO-CAM model.
synonym: "down regulation of catecholamine uptake during transmission of nerve impulse" EXACT []
synonym: "down-regulation of catecholamine uptake during transmission of nerve impulse" EXACT []
synonym: "downregulation of catecholamine uptake during transmission of nerve impulse" EXACT []
synonym: "inhibition of catecholamine uptake during transmission of nerve impulse" NARROW []
synonym: "negative regulation of catecholamine neurotransmitter reuptake" EXACT []
synonym: "negative regulation of catecholamine neurotransmitter uptake" EXACT []
synonym: "negative regulation of catecholamine uptake during transmission of nerve impulse" BROAD [GOC:dph, GOC:tb]
is_obsolete: true

[Term]
id: GO:0051946
name: regulation of glutamate uptake involved in transmission of nerve impulse
namespace: biological_process
def: "Any process that modulates the frequency, rate or extent of the directed movement of L-glutamate into a neuron or glial cell." [GOC:ai]
synonym: "regulation of glutamate reuptake" EXACT []
synonym: "regulation of glutamate uptake during transmission of nerve impulse" RELATED [GOC:dph, GOC:tb]
synonym: "regulation of glutamate uptake involved in conduction of nerve impulse" EXACT [GOC:dph]
synonym: "regulation of L-glutamate reuptake" EXACT []
synonym: "regulation of L-glutamate uptake during transmission of nerve impulse" EXACT []
is_a: GO:0002036 ! regulation of L-glutamate import across plasma membrane
is_a: GO:0051580 ! regulation of neurotransmitter uptake
relationship: regulates GO:0051935 ! glutamate reuptake

[Term]
id: GO:0051947
name: obsolete regulation of gamma-aminobutyric acid uptake involved in transmission of nerve impulse
namespace: biological_process
def: "OBSOLETE. Any process that modulates the frequency, rate or extent of the directed movement of gamma-aminobutyric acid (GABA, 4-aminobutyrate) into a neuron or glial cell." [GOC:ai]
comment: This term was obsoleted because it is a pre-composed term that should be captured as a GO-CAM model.
synonym: "regulation of 4-aminobutyrate reuptake" EXACT []
synonym: "regulation of 4-aminobutyrate uptake during transmission of nerve impulse" EXACT []
synonym: "regulation of GABA reuptake" EXACT []
synonym: "regulation of GABA uptake during transmission of nerve impulse" EXACT []
synonym: "regulation of gamma-aminobutyric acid reuptake" EXACT []
synonym: "regulation of gamma-aminobutyric acid uptake during transmission of nerve impulse" RELATED [GOC:dph, GOC:tb]
synonym: "regulation of gamma-aminobutyric acid uptake involved in conduction of nerve impulse" EXACT [GOC:dph]
is_obsolete: true
consider: GO:0019226
consider: GO:0051936

[Term]
id: GO:0051948
name: obsolete negative regulation of glutamate uptake involved in transmission of nerve impulse
namespace: biological_process
def: "OBSOLETE. Any process that stops, prevents, or reduces the frequency, rate or extent of the directed movement of L-glutamate into a neuron or glial cell." [GOC:ai]
comment: This term was obsoleted because it is a pre-composed term that should be captured as a GO-CAM model.
synonym: "down regulation of glutamate uptake during transmission of nerve impulse" EXACT []
synonym: "down-regulation of glutamate uptake during transmission of nerve impulse" EXACT []
synonym: "downregulation of glutamate uptake during transmission of nerve impulse" EXACT []
synonym: "inhibition of glutamate uptake during transmission of nerve impulse" NARROW []
synonym: "negative regulation of glutamate reuptake" EXACT []
synonym: "negative regulation of glutamate uptake during transmission of nerve impulse" RELATED [GOC:dph, GOC:tb]
synonym: "negative regulation of glutamate uptake involved in conduction of nerve impulse" RELATED [GOC:dph]
is_obsolete: true
consider: GO:0002037
consider: GO:0019226

[Term]
id: GO:0051949
name: obsolete negative regulation of gamma-aminobutyric acid uptake involved in transmission of nerve impulse
namespace: biological_process
def: "OBSOLETE. Any process that stops, prevents, or reduces the frequency, rate or extent of the directed movement of gamma-aminobutyric acid (GABA, 4-aminobutyrate) into a neuron or glial cell." [GOC:ai]
comment: This term was obsoleted because it is a pre-composed term that should be captured as a GO-CAM model.
synonym: "down regulation of gamma-aminobutyric acid uptake during transmission of nerve impulse" EXACT []
synonym: "down-regulation of gamma-aminobutyric acid uptake during transmission of nerve impulse" EXACT []
synonym: "downregulation of gamma-aminobutyric acid uptake during transmission of nerve impulse" EXACT []
synonym: "inhibition of gamma-aminobutyric acid uptake during transmission of nerve impulse" NARROW []
synonym: "negative regulation of 4-aminobutyrate reuptake" EXACT []
synonym: "negative regulation of 4-aminobutyrate uptake during transmission of nerve impulse" EXACT []
synonym: "negative regulation of GABA reuptake" EXACT []
synonym: "negative regulation of GABA uptake during transmission of nerve impulse" EXACT []
synonym: "negative regulation of gamma-aminobutyric acid reuptake" EXACT []
synonym: "negative regulation of gamma-aminobutyric acid uptake during transmission of nerve impulse" RELATED [GOC:dph, GOC:tb]
synonym: "negative regulation of gamma-aminobutyric acid uptake involved in conduction of nerve impulse" EXACT [GOC:dph]
is_obsolete: true
consider: GO:0019226
consider: GO:0051936

[Term]
id: GO:0051950
name: obsolete positive regulation of gamma-aminobutyric acid uptake involved in transmission of nerve impulse
namespace: biological_process
def: "OBSOLETE. Any process that activates, maintains or increases the frequency, rate or extent of the directed movement of gamma-aminobutyric acid (GABA, 4-aminobutyrate) into a neuron or glial cell." [GOC:ai]
comment: This term was obsoleted because it is a pre-composed term that should be captured as a GO-CAM model.
synonym: "activation of gamma-aminobutyric acid uptake during transmission of nerve impulse" NARROW []
synonym: "positive regulation of 4-aminobutyrate reuptake" EXACT []
synonym: "positive regulation of 4-aminobutyrate uptake during transmission of nerve impulse" EXACT []
synonym: "positive regulation of GABA reuptake" EXACT []
synonym: "positive regulation of GABA uptake during transmission of nerve impulse" EXACT []
synonym: "positive regulation of gamma-aminobutyric acid reuptake" EXACT []
synonym: "positive regulation of gamma-aminobutyric acid uptake during transmission of nerve impulse" RELATED [GOC:dph, GOC:tb]
synonym: "positive regulation of gamma-aminobutyric acid uptake involved in conduction of nerve impulse" EXACT [GOC:dph]
synonym: "stimulation of gamma-aminobutyric acid uptake during transmission of nerve impulse" NARROW []
synonym: "up regulation of gamma-aminobutyric acid uptake during transmission of nerve impulse" EXACT []
synonym: "up-regulation of gamma-aminobutyric acid uptake during transmission of nerve impulse" EXACT []
synonym: "upregulation of gamma-aminobutyric acid uptake during transmission of nerve impulse" EXACT []
is_obsolete: true
consider: GO:0019226
consider: GO:0051936

[Term]
id: GO:0051951
name: positive regulation of glutamate uptake involved in transmission of nerve impulse
namespace: biological_process
def: "Any process that activates, maintains or increases the frequency, rate or extent of the directed movement of L-glutamate into a neuron or glial cell." [GOC:ai]
synonym: "activation of glutamate uptake during transmission of nerve impulse" NARROW []
synonym: "positive regulation of glutamate reuptake" EXACT []
synonym: "positive regulation of glutamate uptake during transmission of nerve impulse" RELATED [GOC:dph, GOC:tb]
synonym: "positive regulation of glutamate uptake involved in conduction of nerve impulse" EXACT [GOC:dph]
synonym: "stimulation of glutamate uptake during transmission of nerve impulse" NARROW []
synonym: "up regulation of glutamate uptake during transmission of nerve impulse" EXACT []
synonym: "up-regulation of glutamate uptake during transmission of nerve impulse" EXACT []
synonym: "upregulation of glutamate uptake during transmission of nerve impulse" EXACT []
is_a: GO:0002038 ! positive regulation of L-glutamate import across plasma membrane
is_a: GO:0051582 ! positive regulation of neurotransmitter uptake
is_a: GO:0051946 ! regulation of glutamate uptake involved in transmission of nerve impulse
relationship: positively_regulates GO:0051935 ! glutamate reuptake

[Term]
id: GO:0051952
name: regulation of amine transport
namespace: biological_process
def: "Any process that modulates the frequency, rate or extent of the directed movement of amines into, out of or within a cell, or between cells, by means of some agent such as a transporter or pore." [GOC:ai]
is_a: GO:0051049 ! regulation of transport
relationship: regulates GO:0015837 ! amine transport

[Term]
id: GO:0051953
name: negative regulation of amine transport
namespace: biological_process
def: "Any process that stops, prevents, or reduces the frequency, rate or extent of the directed movement of amines into, out of or within a cell, or between cells, by means of some agent such as a transporter or pore." [GOC:ai]
synonym: "down regulation of amine transport" EXACT []
synonym: "down-regulation of amine transport" EXACT []
synonym: "downregulation of amine transport" EXACT []
synonym: "inhibition of amine transport" NARROW []
is_a: GO:0051051 ! negative regulation of transport
is_a: GO:0051952 ! regulation of amine transport
relationship: negatively_regulates GO:0015837 ! amine transport

[Term]
id: GO:0051954
name: positive regulation of amine transport
namespace: biological_process
def: "Any process that activates, maintains or increases the frequency, rate or extent of the directed movement of amines into, out of or within a cell, or between cells, by means of some agent such as a transporter or pore." [GOC:ai]
synonym: "activation of amine transport" NARROW []
synonym: "stimulation of amine transport" NARROW []
synonym: "up regulation of amine transport" EXACT []
synonym: "up-regulation of amine transport" EXACT []
synonym: "upregulation of amine transport" EXACT []
is_a: GO:0051050 ! positive regulation of transport
is_a: GO:0051952 ! regulation of amine transport
relationship: positively_regulates GO:0015837 ! amine transport

[Term]
id: GO:0051955
name: regulation of amino acid transport
namespace: biological_process
def: "Any process that modulates the frequency, rate or extent of the directed movement of amino acids into, out of or within a cell, or between cells, by means of some agent such as a transporter or pore." [GOC:ai]
is_a: GO:0051952 ! regulation of amine transport
relationship: regulates GO:0006865 ! amino acid transport

[Term]
id: GO:0051956
name: negative regulation of amino acid transport
namespace: biological_process
def: "Any process that stops, prevents, or reduces the frequency, rate or extent of the directed movement of amino acids into, out of or within a cell, or between cells, by means of some agent such as a transporter or pore." [GOC:ai]
synonym: "down regulation of amino acid transport" EXACT []
synonym: "down-regulation of amino acid transport" EXACT []
synonym: "downregulation of amino acid transport" EXACT []
synonym: "inhibition of amino acid transport" NARROW []
synonym: "negative regulation of amino acid transmembrane transport" EXACT [GOC:mah]
is_a: GO:0051953 ! negative regulation of amine transport
is_a: GO:0051955 ! regulation of amino acid transport
relationship: negatively_regulates GO:0006865 ! amino acid transport

[Term]
id: GO:0051957
name: positive regulation of amino acid transport
namespace: biological_process
def: "Any process that activates, maintains or increases the frequency, rate or extent of the directed movement of amino acids into, out of or within a cell, or between cells, by means of some agent such as a transporter or pore." [GOC:ai]
synonym: "activation of amino acid transport" NARROW []
synonym: "positive regulation of amino acid transmembrane transport" EXACT [GOC:mah]
synonym: "stimulation of amino acid transport" NARROW []
synonym: "up regulation of amino acid transport" EXACT []
synonym: "up-regulation of amino acid transport" EXACT []
synonym: "upregulation of amino acid transport" EXACT []
is_a: GO:0051954 ! positive regulation of amine transport
is_a: GO:0051955 ! regulation of amino acid transport
relationship: positively_regulates GO:0006865 ! amino acid transport

[Term]
id: GO:0051958
name: methotrexate transport
namespace: biological_process
def: "The directed movement of methotrexate, 4-amino-10-methylformic acid, into, out of or within a cell, or between cells, by means of some agent such as a transporter or pore. Methotrexate is a folic acid analogue and a potent competitive inhibitor of dihydrofolate reductase." [GOC:ai]
is_a: GO:0006835 ! dicarboxylic acid transport
is_a: GO:0071705 ! nitrogen compound transport

[Term]
id: GO:0051959
name: dynein light intermediate chain binding
namespace: molecular_function
def: "Binding to a light intermediate chain of the dynein complex." [GOC:bf]
is_a: GO:0005515 ! protein binding

[Term]
id: GO:0051960
name: regulation of nervous system development
namespace: biological_process
def: "Any process that modulates the frequency, rate or extent of nervous system development, the origin and formation of nervous tissue." [GOC:ai]
is_a: GO:2000026 ! regulation of multicellular organismal development
relationship: regulates GO:0007399 ! nervous system development

[Term]
id: GO:0051961
name: negative regulation of nervous system development
namespace: biological_process
def: "Any process that stops, prevents, or reduces the frequency, rate or extent of nervous system development, the origin and formation of nervous tissue." [GOC:ai]
synonym: "down regulation of nervous system development" EXACT []
synonym: "down-regulation of nervous system development" EXACT []
synonym: "downregulation of nervous system development" EXACT []
synonym: "inhibition of nervous system development" NARROW []
is_a: GO:0051093 ! negative regulation of developmental process
is_a: GO:0051241 ! negative regulation of multicellular organismal process
is_a: GO:0051960 ! regulation of nervous system development
relationship: negatively_regulates GO:0007399 ! nervous system development

[Term]
id: GO:0051962
name: positive regulation of nervous system development
namespace: biological_process
def: "Any process that activates, maintains or increases the frequency, rate or extent of nervous system development, the origin and formation of nervous tissue." [GOC:ai]
synonym: "activation of nervous system development" NARROW []
synonym: "stimulation of nervous system development" NARROW []
synonym: "up regulation of nervous system development" EXACT []
synonym: "up-regulation of nervous system development" EXACT []
synonym: "upregulation of nervous system development" EXACT []
is_a: GO:0051094 ! positive regulation of developmental process
is_a: GO:0051240 ! positive regulation of multicellular organismal process
is_a: GO:0051960 ! regulation of nervous system development
relationship: positively_regulates GO:0007399 ! nervous system development

[Term]
id: GO:0051963
name: regulation of synapse assembly
namespace: biological_process
def: "Any process that modulates the frequency, rate or extent of synapse assembly, the aggregation, arrangement and bonding together of a set of components to form a synapse." [GOC:ai, GOC:pr]
subset: goslim_synapse
synonym: "regulation of synapse biogenesis" EXACT []
synonym: "regulation of synaptogenesis" EXACT []
is_a: GO:0050807 ! regulation of synapse organization
is_a: GO:1901888 ! regulation of cell junction assembly
relationship: regulates GO:0007416 ! synapse assembly

[Term]
id: GO:0051964
name: negative regulation of synapse assembly
namespace: biological_process
def: "Any process that stops, prevents, or reduces the frequency, rate or extent of synapse assembly, the aggregation, arrangement and bonding together of a set of components to form a synapse." [GOC:ai, GOC:pr]
synonym: "down regulation of synapse assembly" EXACT []
synonym: "down-regulation of synapse assembly" EXACT []
synonym: "downregulation of synapse assembly" EXACT []
synonym: "inhibition of synapse assembly" NARROW []
synonym: "negative regulation of synapse biogenesis" EXACT []
synonym: "negative regulation of synaptogenesis" EXACT []
is_a: GO:0051961 ! negative regulation of nervous system development
is_a: GO:0051963 ! regulation of synapse assembly
is_a: GO:1901889 ! negative regulation of cell junction assembly
is_a: GO:1905809 ! negative regulation of synapse organization
relationship: negatively_regulates GO:0007416 ! synapse assembly

[Term]
id: GO:0051965
name: positive regulation of synapse assembly
namespace: biological_process
def: "Any process that activates, maintains or increases the frequency, rate or extent of synapse assembly, the aggregation, arrangement and bonding together of a set of components to form a synapse." [GOC:ai, GOC:pr]
synonym: "activation of synapse assembly" NARROW []
synonym: "positive regulation of synapse biogenesis" EXACT []
synonym: "positive regulation of synaptogenesis" EXACT []
synonym: "stimulation of synapse assembly" NARROW []
synonym: "up regulation of synapse assembly" EXACT []
synonym: "up-regulation of synapse assembly" EXACT []
synonym: "upregulation of synapse assembly" EXACT []
is_a: GO:0051962 ! positive regulation of nervous system development
is_a: GO:0051963 ! regulation of synapse assembly
is_a: GO:1901890 ! positive regulation of cell junction assembly
relationship: positively_regulates GO:0007416 ! synapse assembly

[Term]
id: GO:0051966
name: regulation of synaptic transmission, glutamatergic
namespace: biological_process
def: "Any process that modulates the frequency, rate or extent of glutamatergic synaptic transmission, the process of communication from a neuron to another neuron across a synapse using the neurotransmitter glutamate." [GOC:ai]
is_a: GO:0050804 ! modulation of chemical synaptic transmission
relationship: regulates GO:0035249 ! synaptic transmission, glutamatergic

[Term]
id: GO:0051967
name: negative regulation of synaptic transmission, glutamatergic
namespace: biological_process
def: "Any process that stops, prevents, or reduces the frequency, rate or extent of glutamatergic synaptic transmission, the process of communication from a neuron to another neuron across a synapse using the neurotransmitter glutamate." [GOC:ai]
synonym: "down regulation of synaptic transmission, glutamatergic" EXACT []
synonym: "down-regulation of synaptic transmission, glutamatergic" EXACT []
synonym: "downregulation of synaptic transmission, glutamatergic" EXACT []
synonym: "inhibition of synaptic transmission, glutamatergic" NARROW []
is_a: GO:0050805 ! negative regulation of synaptic transmission
is_a: GO:0051966 ! regulation of synaptic transmission, glutamatergic
relationship: negatively_regulates GO:0035249 ! synaptic transmission, glutamatergic

[Term]
id: GO:0051968
name: positive regulation of synaptic transmission, glutamatergic
namespace: biological_process
def: "Any process that activates, maintains or increases the frequency, rate or extent of glutamatergic synaptic transmission, the process of communication from a neuron to another neuron across a synapse using the neurotransmitter glutamate." [GOC:ai]
synonym: "activation of synaptic transmission, glutamatergic" NARROW []
synonym: "stimulation of synaptic transmission, glutamatergic" NARROW []
synonym: "up regulation of synaptic transmission, glutamatergic" EXACT []
synonym: "up-regulation of synaptic transmission, glutamatergic" EXACT []
synonym: "upregulation of synaptic transmission, glutamatergic" EXACT []
is_a: GO:0050806 ! positive regulation of synaptic transmission
is_a: GO:0051966 ! regulation of synaptic transmission, glutamatergic
relationship: positively_regulates GO:0035249 ! synaptic transmission, glutamatergic

[Term]
id: GO:0051969
name: regulation of transmission of nerve impulse
namespace: biological_process
def: "Any process that modulates the frequency, rate or extent of transmission of a nerve impulse, the sequential electrochemical polarization and depolarization that travels across the membrane of a neuron in response to stimulation." [GOC:ai]
synonym: "regulation of conduction of nerve impulse" EXACT [GOC:dph]
is_a: GO:0010646 ! regulation of cell communication
is_a: GO:0031644 ! regulation of nervous system process
relationship: regulates GO:0019226 ! transmission of nerve impulse

[Term]
id: GO:0051970
name: negative regulation of transmission of nerve impulse
namespace: biological_process
def: "Any process that stops, prevents, or reduces the frequency, rate or extent of transmission of a nerve impulse, the sequential electrochemical polarization and depolarization that travels across the membrane of a neuron in response to stimulation." [GOC:ai]
synonym: "down regulation of transmission of nerve impulse" EXACT []
synonym: "down-regulation of transmission of nerve impulse" EXACT []
synonym: "downregulation of transmission of nerve impulse" EXACT []
synonym: "inhibition of transmission of nerve impulse" NARROW []
synonym: "negative regulation of conduction of nerve impulse" EXACT [GOC:dph]
is_a: GO:0010648 ! negative regulation of cell communication
is_a: GO:0031645 ! negative regulation of nervous system process
is_a: GO:0051969 ! regulation of transmission of nerve impulse
relationship: negatively_regulates GO:0019226 ! transmission of nerve impulse

[Term]
id: GO:0051971
name: positive regulation of transmission of nerve impulse
namespace: biological_process
def: "Any process that activates, maintains or increases the frequency, rate or extent of transmission of a nerve impulse, the sequential electrochemical polarization and depolarization that travels across the membrane of a neuron in response to stimulation." [GOC:ai]
synonym: "activation of transmission of nerve impulse" NARROW []
synonym: "positive regulation of conduction of nerve impulse" EXACT [GOC:dph]
synonym: "stimulation of transmission of nerve impulse" NARROW []
synonym: "up regulation of transmission of nerve impulse" EXACT []
synonym: "up-regulation of transmission of nerve impulse" EXACT []
synonym: "upregulation of transmission of nerve impulse" EXACT []
is_a: GO:0010647 ! positive regulation of cell communication
is_a: GO:0031646 ! positive regulation of nervous system process
is_a: GO:0051969 ! regulation of transmission of nerve impulse
relationship: positively_regulates GO:0019226 ! transmission of nerve impulse

[Term]
id: GO:0051972
name: obsolete regulation of telomerase activity
namespace: biological_process
def: "OBSOLETE. Any process that modulates the frequency, rate or extent of telomerase activity, the catalysis of the reaction: deoxynucleoside triphosphate + DNA(n) = diphosphate + DNA(n+1). Telomerases catalyze extension of the 3'- end of a DNA strand by one deoxynucleotide at a time using an internal RNA template that encodes the telomeric repeat sequence." [EC:2.-.-.-, GOC:ai]
comment: The reason for obsoletion is that this term represents a molecular function.
synonym: "telomerase regulator" EXACT []
is_obsolete: true

[Term]
id: GO:0051973
name: obsolete positive regulation of telomerase activity
namespace: biological_process
def: "OBSOLETE. Any process that activates or increases the frequency, rate or extent of telomerase activity, the catalysis of the reaction: deoxynucleoside triphosphate + DNA(n) = diphosphate + DNA(n+1)." [GOC:ai]
comment: The reason for obsoletion is that this term represents a molecular function.
synonym: "activation of telomerase activity" NARROW []
synonym: "stimulation of telomerase activity" NARROW []
synonym: "telomerase activator" RELATED []
synonym: "up regulation of telomerase activity" EXACT []
synonym: "up-regulation of telomerase activity" EXACT []
synonym: "upregulation of telomerase activity" EXACT []
is_obsolete: true

[Term]
id: GO:0051974
name: obsolete negative regulation of telomerase activity
namespace: biological_process
def: "OBSOLETE. Any process that stops or reduces the activity of the enzyme telomerase, which catalyzes of the reaction: deoxynucleoside triphosphate + DNA(n) = diphosphate + DNA(n+1)." [GOC:ai]
comment: The reason for obsoletion is that this term represents a molecular function.
synonym: "down regulation of telomerase activity" EXACT []
synonym: "down-regulation of telomerase activity" EXACT []
synonym: "downregulation of telomerase activity" EXACT []
synonym: "inhibition of telomerase activity" NARROW []
synonym: "telomerase inhibitor" RELATED []
is_obsolete: true

[Term]
id: GO:0051975
name: obsolete L-lysine biosynthetic process via alpha-aminoadipate and saccharopine
namespace: biological_process
def: "OBSOLETE. The chemical reactions and pathways resulting in the formation of L-lysine via the intermediates alpha-aminoadipic acid and saccharopine. This pathway is used by yeast and fungi to synthesize the essential amino acid L-lysine, and pathway intermediates are often incorporated into secondary metabolic processes. The pathway proceeds as follows: alpha-ketoglutarate is converted to homocitrate, which is metabolized to 3-carboxyhex-2-enedioate and then homoisocitrate. This is then decarboxylated to form alpha-ketoadipate, which is then converted to alpha-aminoadipate. This is then reduced to form alpha-aminoadipate 6-semialdehyde, which is metabolized to saccharopine and finally L-lysine." [GOC:curators]
comment: The reason for obsoletion is that this term represents a GO-CAM model.
synonym: "lysine biosynthesis via aminoadipic acid and saccharopine" EXACT []
synonym: "lysine biosynthetic process via aminoadipic acid and saccharopine" EXACT []
is_obsolete: true
replaced_by: GO:0009085

[Term]
id: GO:0051976
name: obsolete L-lysine biosynthetic process via alpha-aminoadipate and N2-acetyl-alpha-aminoadipate
namespace: biological_process
def: "OBSOLETE. The chemical reactions and pathways resulting in the formation of L-lysine via the intermediates alpha-aminoadipic acid and N2-acetyl-alpha-aminoadipate. This pathway of prokaryotic lysine biosynthesis via alpha-aminoadipate was discovered in the hyper-thermophilic Gram-negative eubacterium Thermus thermophilus. The pathway proceeds as follows: alpha-ketoglutarate is converted to homocitrate, which is metabolized to 3-carboxyhex-2-enedioate and then homoisocitrate. This is then decarboxylated to form alpha-ketoadipate, which is then converted to alpha-aminoadipate. This undergoes acetylation, to form N2-acetyl-alpha-aminoadipate, and is then phosphorylated to give N2-acetyl-alpha-aminoadipyl-delta-phosphate. This is converted to N2-acetyl-alpha-aminoadipate semialdehyde, which is then converted to N2-acetyl-L-lysine. A final deacetylation reaction produces L-lysine." [GOC:curators]
comment: The reason for obsoletion is that this term represents a GO-CAM model.
synonym: "lysine biosynthesis via aminoadipic acid and N2-acetyl-alpha-aminoadipate" EXACT []
synonym: "lysine biosynthetic process via aminoadipic acid and N2-acetyl-alpha-aminoadipate" EXACT []
is_obsolete: true
replaced_by: GO:0009085

[Term]
id: GO:0051977
name: lysophospholipid transport
namespace: biological_process
def: "The directed movement of phospholipids into, out of or within a cell, or between cells, by means of some agent such as a transporter or pore. A lysophospholipid is a phospholipid that lacks one of its fatty acyl chains; it is an intermediate formed during digestion of dietary and biliary phospholipids." [GOC:ai]
is_a: GO:0015914 ! phospholipid transport
is_a: GO:1901264 ! carbohydrate derivative transport

[Term]
id: GO:0051978
name: lysophospholipid:sodium symporter activity
namespace: molecular_function
def: "Enables the directed movement of lysophospholipids from one side of a membrane to the other. A lysophospholipid is a phospholipid that lacks one of its fatty acyl chains; it is an intermediate formed during digestion of dietary and biliary phospholipids." [GOC:ai]
synonym: "lysophospholipid transporter activity" BROAD []
is_a: GO:0015370 ! solute:sodium symporter activity
is_a: GO:0015605 ! organophosphate ester transmembrane transporter activity
is_a: GO:0170055 ! lipid transmembrane transporter activity
is_a: GO:1901505 ! carbohydrate derivative transmembrane transporter activity

[Term]
id: GO:0051979
name: alginic acid acetylation
namespace: biological_process
def: "The addition of O-acetyl ester groups to alginic acid, a linear polymer of D-mannuronate and L-guluronate." [GOC:mlg]
synonym: "alginate acetylation" EXACT []
is_a: GO:0005976 ! polysaccharide metabolic process

[Term]
id: GO:0051980
name: iron-nicotianamine transmembrane transporter activity
namespace: molecular_function
def: "Enables the transfer of the iron chelate iron-nicotianamine (Fe-NA) from one side of a membrane to the other." [GOC:ai, PMID:20625001]
synonym: "Fe-NA chelate transporter activity" EXACT []
is_a: GO:0015603 ! iron chelate transmembrane transporter activity

[Term]
id: GO:0051981
name: copper chelate transmembrane transporter activity
namespace: molecular_function
def: "Enables the transfer of a copper chelate from one side of a membrane to the other. A copper chelate is a heterocyclic compound having a metal ion attached by coordinate bonds to at least two nonmetal ions." [PMID:26512647]
is_a: GO:0005375 ! copper ion transmembrane transporter activity

[Term]
id: GO:0051982
name: copper-nicotianamine transmembrane transporter activity
namespace: molecular_function
def: "Enables the transfer of the copper chelate copper-nicotianamine (Cu-NA) from one side of a membrane to the other." [GOC:ai]
synonym: "Cu-NA chelate transporter activity" EXACT []
is_a: GO:0051981 ! copper chelate transmembrane transporter activity

[Term]
id: GO:0051983
name: regulation of chromosome segregation
namespace: biological_process
def: "Any process that modulates the frequency, rate or extent of chromosome segregation, the process in which genetic material, in the form of chromosomes, is organized and then physically separated and apportioned to two or more sets." [GOC:ai]
is_a: GO:0010564 ! regulation of cell cycle process
relationship: regulates GO:0007059 ! chromosome segregation

[Term]
id: GO:0051984
name: positive regulation of chromosome segregation
namespace: biological_process
def: "Any process that activates or increases the frequency, rate or extent of chromosome segregation, the process in which genetic material, in the form of chromosomes, is organized and then physically separated and apportioned to two or more sets." [GOC:ai]
synonym: "activation of chromosome segregation" NARROW []
synonym: "stimulation of chromosome segregation" NARROW []
synonym: "up regulation of chromosome segregation" EXACT []
synonym: "up-regulation of chromosome segregation" EXACT []
synonym: "upregulation of chromosome segregation" EXACT []
is_a: GO:0051983 ! regulation of chromosome segregation
is_a: GO:0090068 ! positive regulation of cell cycle process
relationship: positively_regulates GO:0007059 ! chromosome segregation

[Term]
id: GO:0051985
name: negative regulation of chromosome segregation
namespace: biological_process
def: "Any process that stops, prevents, or reduces the frequency, rate or extent of chromosome segregation, the process in which genetic material, in the form of chromosomes, is organized and then physically separated and apportioned to two or more sets." [GOC:ai]
synonym: "down regulation of chromosome segregation" EXACT []
synonym: "down-regulation of chromosome segregation" EXACT []
synonym: "downregulation of chromosome segregation" EXACT []
synonym: "inhibition of chromosome segregation" NARROW []
is_a: GO:0010948 ! negative regulation of cell cycle process
is_a: GO:0051983 ! regulation of chromosome segregation
relationship: negatively_regulates GO:0007059 ! chromosome segregation

[Term]
id: GO:0051986
name: negative regulation of attachment of spindle microtubules to kinetochore
namespace: biological_process
def: "Any process that stops, prevents, or reduces the frequency, rate or extent of the attachment of spindle microtubules to the kinetochore." [GOC:ai]
synonym: "down regulation of attachment of spindle microtubules to kinetochore" EXACT []
synonym: "down-regulation of attachment of spindle microtubules to kinetochore" EXACT []
synonym: "downregulation of attachment of spindle microtubules to kinetochore" EXACT []
synonym: "inhibition of attachment of spindle microtubules to kinetochore" NARROW []
is_a: GO:0051985 ! negative regulation of chromosome segregation
is_a: GO:0051988 ! regulation of attachment of spindle microtubules to kinetochore
relationship: negatively_regulates GO:0008608 ! attachment of spindle microtubules to kinetochore

[Term]
id: GO:0051987
name: positive regulation of attachment of spindle microtubules to kinetochore
namespace: biological_process
def: "Any process that activates or increases the frequency, rate or extent of the attachment of spindle microtubules to the kinetochore." [GOC:ai]
synonym: "activation of attachment of spindle microtubules to kinetochore" NARROW []
synonym: "stimulation of attachment of spindle microtubules to kinetochore" NARROW []
synonym: "up regulation of attachment of spindle microtubules to kinetochore" EXACT []
synonym: "up-regulation of attachment of spindle microtubules to kinetochore" EXACT []
synonym: "upregulation of attachment of spindle microtubules to kinetochore" EXACT []
is_a: GO:0051984 ! positive regulation of chromosome segregation
is_a: GO:0051988 ! regulation of attachment of spindle microtubules to kinetochore
relationship: positively_regulates GO:0008608 ! attachment of spindle microtubules to kinetochore

[Term]
id: GO:0051988
name: regulation of attachment of spindle microtubules to kinetochore
namespace: biological_process
def: "Any process that modulates the frequency, rate or extent of the attachment of spindle microtubules to the kinetochore." [GOC:ai]
synonym: "regulation of kinetochore-microtubule attachment" EXACT [GOC:ascb_2009, GOC:dph, GOC:tb]
is_a: GO:0010564 ! regulation of cell cycle process
relationship: regulates GO:0008608 ! attachment of spindle microtubules to kinetochore

[Term]
id: GO:0051989
name: coproporphyrinogen dehydrogenase activity
namespace: molecular_function
def: "Catalysis of the reaction: coproporphyrinogen III + 2 S-adenosyl-L-methionine = protoporphyrinogen IX + 2 CO2 + 2 L-methionine + 2 5'-deoxyadenosine." [EC:1.3.98.3]
synonym: "coproporphyrinogen III oxidase activity" RELATED [EC:1.3.98.3]
synonym: "coproporphyrinogen-III:S-adenosyl-L-methionine oxidoreductase (decarboxylating)" RELATED [EC:1.3.98.3]
synonym: "HemN" RELATED [EC:1.3.98.3]
synonym: "oxygen-independent coproporphyrinogen-III oxidase activity" EXACT []
synonym: "radical SAM enzyme activity" RELATED [EC:1.3.98.3]
xref: EC:1.3.98.3
xref: MetaCyc:HEMN-RXN
xref: RHEA:15425
is_a: GO:0016627 ! oxidoreductase activity, acting on the CH-CH group of donors
property_value: skos:exactMatch EC:1.3.98.3
property_value: skos:exactMatch RHEA:15425

[Term]
id: GO:0051990
name: (R)-2-hydroxyglutarate dehydrogenase activity
namespace: molecular_function
def: "Catalysis of the reaction: (R)-2-hydroxyglutarate + acceptor = 2-oxoglutarate + reduced acceptor." [RHEA:38295]
synonym: "D-2-hydroxyglutarate dehydrogenase activity" EXACT []
xref: EC:1.1.99.39
xref: MetaCyc:RXN-14932
xref: Reactome:R-HSA-880007 "(R)-2-hydroxyglutarate + FAD => 2-oxoglutarate + FADH2"
xref: Reactome:R-HSA-880053 "2-oxoglutarate + NADPH + H+ => (R)-2-hydroxyglutarate + NADP+ [mutant IDH1]"
xref: RHEA:38295
xref: RHEA:51192
xref: RHEA:51612
xref: RHEA:57168
is_a: GO:0016614 ! oxidoreductase activity, acting on CH-OH group of donors
property_value: skos:exactMatch EC:1.1.99.39
property_value: skos:exactMatch MetaCyc:RXN-14932
property_value: skos:exactMatch RHEA:38295
property_value: skos:narrowMatch RHEA:51192
property_value: skos:narrowMatch RHEA:51612
property_value: skos:narrowMatch RHEA:57168

[Term]
id: GO:0051991
name: UDP-N-acetyl-D-glucosamine:N-acetylmuramoyl-L-alanyl-D-glutamyl-meso-2,6-diaminopimelyl-D-alanyl-D-alanine-diphosphoundecaprenol 4-beta-N-acetylglucosaminlytransferase activity
namespace: molecular_function
def: "Catalysis of the reaction: di-trans-octa-cis-undecaprenyl diphospho-N-acetyl-alpha-D-muramoyl-L-alanyl-D-glutamyl-meso-2,6-diaminopimeloyl-D-alanyl-D-alanine + UDP-N-acetyl-alpha-D-glucosamine = di-trans-octa-cis-undecaprenyl diphospho-[N-acetyl-alpha-D-glucosaminyl-(1->4)]-N-acetyl-alpha-D-muramoyl-L-alanyl-D-glutamyl-meso-2,6-diaminopimeloyl-D-alanyl-D-alanine + H+ + UDP." [RHEA:31227]
xref: MetaCyc:NACGLCTRANS-RXN
xref: RHEA:31227
is_a: GO:0008375 ! acetylglucosaminyltransferase activity
property_value: skos:broadMatch EC:2.4.1.227
property_value: skos:exactMatch RHEA:31227

[Term]
id: GO:0051992
name: UDP-N-acetylmuramoyl-L-alanyl-D-glutamyl-meso-2,6-diaminopimelyl-D-alanyl-D-alanine:undecaprenyl-phosphate transferase activity
namespace: molecular_function
def: "Catalysis of the reaction: di-trans,octa-cis-undecaprenyl phosphate + UDP-N-acetyl-alpha-D-muramoyl-L-alanyl-gamma-D-glutamyl-meso-2,6-diaminopimeloyl-D-alanyl-D-alanine = di-trans-octa-cis-undecaprenyl diphospho-N-acetyl-alpha-D-muramoyl-L-alanyl-D-glutamyl-meso-2,6-diaminopimeloyl-D-alanyl-D-alanine + UMP." [RHEA:28386]
comment: Note that EC classifies 'UDP-N-acetylmuramoyl-L-alanyl-D-glutamyl-meso-2,6-diaminopimelyl-D-alanyl-D-alanine:undecaprenyl-phosphate transferase activity ; GO:0051992' and 'phospho-N-acetylmuramoyl-pentapeptide-transferase activity ; GO:0008963' under the same EC number, EC:2.7.8.13.
subset: goslim_chembl
xref: MetaCyc:PHOSNACMURPENTATRANS-RXN
xref: RHEA:28386
is_a: GO:0016780 ! phosphotransferase activity, for other substituted phosphate groups
property_value: skos:broadMatch EC:2.7.8.13
property_value: skos:exactMatch RHEA:28386

[Term]
id: GO:0051993
name: abscisic acid glucose ester beta-glucosidase activity
namespace: molecular_function
def: "Catalysis of the reaction: abscisic acid glucose ester + H2O = abscisic acid + beta-D-glucose." [PMID:16990135]
synonym: "ABA-GE beta-glucosidase activity" EXACT []
xref: EC:3.2.1.175
xref: MetaCyc:RXN-11469
xref: RHEA:31347
is_a: GO:0008422 ! beta-glucosidase activity
property_value: skos:exactMatch EC:3.2.1.175
property_value: skos:exactMatch RHEA:31347

[Term]
id: GO:0051994
name: obsolete P-methyltransferase activity
namespace: molecular_function
def: "OBSOLETE. Catalysis of the transfer of a methyl group to the phosphorus atom of an acceptor molecule." [GOC:ai]
comment: This term was obsoleted because it represents a specific substrate.
is_obsolete: true

[Term]
id: GO:0051995
name: Se-methyltransferase activity
namespace: molecular_function
def: "Catalysis of the transfer of a methyl group to the selenium atom of an acceptor molecule." [GOC:ai]
is_a: GO:0008168 ! methyltransferase activity

[Term]
id: GO:0051996
name: squalene synthase [NAD(P)H] activity
namespace: molecular_function
def: "Catalysis of the reaction: 2 (2E,6E)-farnesyl diphosphate + H+ + NAD(P)H = 2 diphosphate + NAD(P)+ + squalene." [EC:2.5.1.21]
synonym: "farnesyl-diphosphate farnesyltransferase activity" NARROW [EC:2.5.1.21]
synonym: "farnesyltransferase activity" BROAD [EC:2.5.1.21]
synonym: "presqualene synthase activity" EXACT [EC:2.5.1.21]
synonym: "presqualene-diphosphate synthase activity" EXACT [EC:2.5.1.21]
synonym: "squalene synthase activity" EXACT [EC:2.5.1.21]
synonym: "squalene synthetase activity" RELATED [EC:2.5.1.21]
xref: EC:2.5.1.21
xref: MetaCyc:RXN66-281
xref: Reactome:R-HSA-191402 "Reduction of presqualene diphosphate to form squalene"
xref: Reactome:R-HSA-191405 "Two FAPP molecules dimerize to form presqualene diphosphate"
xref: RHEA:32295
xref: RHEA:32299
is_a: GO:0004659 ! prenyltransferase activity
property_value: skos:exactMatch EC:2.5.1.21
property_value: skos:narrowMatch RHEA:32295
property_value: skos:narrowMatch RHEA:32299

[Term]
id: GO:0051997
name: 2-oxo-4-hydroxy-4-carboxy-5-ureidoimidazoline decarboxylase activity
namespace: molecular_function
def: "Catalysis of the reaction: 5-hydroxy-2-oxo-4-ureido-2,5-dihydro-1H imidazole-5-carboxylate + H+ = S-allantoin + CO2." [MetaCyc:RXN-6201]
synonym: "4-(carbamoylamino)-5-hydroxy-2-oxo-2,5-dihydro-1H-imidazole-5-carboxylate decarboxylase activity" EXACT []
synonym: "OHCU decarboxylase activity" EXACT []
xref: EC:4.1.1.97
xref: KEGG_REACTION:R06604
xref: MetaCyc:RXN-6201
xref: RHEA:26301
is_a: GO:0016831 ! carboxy-lyase activity
property_value: skos:exactMatch EC:4.1.1.97
property_value: skos:exactMatch RHEA:26301

[Term]
id: GO:0051998
name: protein carboxyl O-methyltransferase activity
namespace: molecular_function
def: "Catalysis of the transfer of a methyl group to a carboxyl group on a protein." [GOC:ai]
synonym: "protein carboxyl methyltransferase activity" EXACT []
is_a: GO:0008276 ! protein methyltransferase activity
is_a: GO:0010340 ! carboxyl-O-methyltransferase activity

[Term]
id: GO:0051999
name: mannosyl-inositol phosphorylceramide biosynthetic process
namespace: biological_process
def: "The chemical reactions and pathways resulting in the formation of mannosyl-inositol phosphorylceramide, any lipid with a phosphodiester bridge between an inositol residue and the ceramide group which contains a phosphoryl (-P(O)=) groups and a mannose derivative." [PMID:20388730]
synonym: "mannose inositol phosphoceramide biosynthetic process" EXACT []
synonym: "mannose-inositol-P-ceramide (MIPC) biosynthetic process" EXACT []
synonym: "mannosyl-inositol phosphorylceramide anabolism" EXACT []
synonym: "mannosyl-inositol phosphorylceramide biosynthesis" EXACT []
synonym: "mannosyl-inositol phosphorylceramide formation" EXACT []
synonym: "mannosyl-inositol phosphorylceramide synthesis" EXACT []
synonym: "MIPC biosynthetic process" EXACT []
is_a: GO:0006675 ! mannosyl-inositol phosphorylceramide metabolic process
is_a: GO:0006688 ! glycosphingolipid biosynthetic process
is_a: GO:0008654 ! phospholipid biosynthetic process

[Term]
id: GO:0052001
name: adhesion to host cell via type IV pili
namespace: biological_process
def: "Attachment of bacterial clusters to the surface of the host in a type IV pili dependent manner. The host is defined as the larger of the organisms involved in a symbiotic interaction." [GOC:ml]
synonym: "type IV pili-dependent localized adherence to host" EXACT []
is_a: GO:0044650 ! adhesion of symbiont to host cell

[Term]
id: GO:0052002
name: obsolete metabolism by symbiont of substance in host
namespace: biological_process
def: "OBSOLETE. The chemical reactions and pathways performed by an organism in its host organism. The host is defined as the larger of the organisms involved in a symbiotic interaction." [GOC:mtg_pamgo_17jul06]
comment: This term was obsoleted because it represents a molecular function.
is_obsolete: true

[Term]
id: GO:0052003
name: symbiont-mediated suppression of defense-related host salicylic acid-mediated signal transduction pathway
namespace: biological_process
alt_id: GO:0052004
alt_id: GO:0052252
alt_id: GO:0052253
def: "A process in which a virus interferes with, inhibits or disrupts a host salicylic acid-mediated signal transduction pathways during the host defense response. The host is defined as the larger of the organisms involved in a symbiotic interaction." [GOC:mtg_pamgo_17jul06]
synonym: "disruption of defense-related host salicylic acid-mediated signal transduction pathway" EXACT []
synonym: "down regulation by symbiont of defense-related host salicylic acid-mediated signal transduction pathway" EXACT []
synonym: "down regulation by symbiont of host salicylic acid-mediated defense response" EXACT []
synonym: "down-regulation by symbiont of defense-related host salicylic acid-mediated signal transduction pathway" EXACT []
synonym: "down-regulation by symbiont of host salicylic acid-mediated defense response" EXACT []
synonym: "downregulation by symbiont of defense-related host salicylic acid-mediated signal transduction pathway" EXACT []
synonym: "downregulation by symbiont of host salicylic acid-mediated defense response" EXACT []
synonym: "inhibition by symbiont of defense-related host salicylic acid-mediated signal transduction pathway" NARROW []
synonym: "inhibition by symbiont of host salicylic acid-mediated defense response" NARROW []
synonym: "negative modulation by organism of defense-related host SA-mediated signal transduction pathway" EXACT []
synonym: "negative modulation by organism of defense-related host salicylic acid-mediated signal transduction pathway" EXACT []
synonym: "negative regulation by organism of defense-related host SA-mediated signal transduction pathway" EXACT []
synonym: "negative regulation by organism of defense-related salicylic acid-mediated signal transduction pathway of other organism involved in symbiotic interaction" BROAD []
synonym: "negative regulation by organism of salicylic acid-mediated defense response of other organism involved in symbiotic interaction" BROAD []
synonym: "negative regulation by symbiont of defense-related host salicylic acid-mediated signal transduction pathway" EXACT []
synonym: "negative regulation by symbiont of host salicylic acid-mediated defense response" EXACT []
synonym: "negative regulation of host SA-mediated defense response" EXACT []
synonym: "suppression by organism of host salicylic acid-mediated defense response" EXACT []
synonym: "suppression by symbiont of defense-related host salicylic acid-mediated signal transduction pathway" EXACT []
synonym: "suppression of host SA mediated defense response" EXACT []
is_a: GO:0052081 ! symbiont-mediated perturbation of host salicylic acid-mediated signal transduction pathway
relationship: negatively_regulates GO:0009627 ! systemic acquired resistance
relationship: negatively_regulates GO:0009862 ! systemic acquired resistance, salicylic acid mediated signaling pathway

[Term]
id: GO:0052005
name: symbiont-mediated suppression of host ethylene-mediated defense response
namespace: biological_process
alt_id: GO:0052070
alt_id: GO:0052254
alt_id: GO:0052268
def: "A process in which a symbiont inhibits or disrupts the normal execution of the ethylene-mediated defense response of the host organism. The host is defined as the larger of the organisms involved in a symbiotic interaction." [GOC:mtg_pamgo_17jul06]
synonym: "down regulation by symbiont of host ethylene-mediated defense response" EXACT []
synonym: "down-regulation by symbiont of host ethylene-mediated defense response" EXACT []
synonym: "downregulation by symbiont of host ethylene-mediated defense response" EXACT []
synonym: "inhibition by symbiont of host ethylene-mediated defense response" NARROW []
synonym: "negative regulation by organism of defense-related ethylene-mediated signal transduction pathway in other organism involved in symbiotic interaction" BROAD []
synonym: "negative regulation by organism of ethylene-mediated defense response of other organism involved in symbiotic interaction" BROAD []
synonym: "negative regulation by symbiont of defense-related host ethylene-mediated signal transduction pathway" BROAD []
synonym: "negative regulation by symbiont of host ethylene-mediated defense response" EXACT []
synonym: "suppression by organism of host ethylene-mediated defense response" EXACT []
synonym: "suppression by symbiont of host ethylene-mediated defense response" EXACT []
is_a: GO:0044414 ! symbiont-mediated suppression of host defenses
is_a: GO:0052084 ! symbiont-mediated modulation of host ethylene-mediated defense response

[Term]
id: GO:0052006
name: obsolete catabolism by symbiont of substance in host
namespace: biological_process
def: "OBSOLETE. The chemical reactions and pathways performed by an organism in its host resulting in the breakdown of substances. The host is defined as the larger of the organisms involved in a symbiotic interaction." [ISBN:0198547684]
comment: This term was obsoleted because it represents a molecular function.
synonym: "catabolism by organism of substance in host" EXACT []
is_obsolete: true

[Term]
id: GO:0052007
name: obsolete biosynthesis by symbiont of substance in host
namespace: biological_process
def: "OBSOLETE. The chemical reactions and pathways performed by an organism in its host resulting in the formation of substances. The host is defined as the larger of the organisms involved in a symbiotic interaction." [ISBN:0198547684]
comment: This term was obsoleted because there is no evidence that this process exists.
synonym: "biosynthesis by organism of substance in host" EXACT []
is_obsolete: true

[Term]
id: GO:0052008
name: symbiont-mediated disruption of host cellular anatomical structure
namespace: biological_process
def: "The process in which an organism effects a change that impairs the structure or function of a host cellular anatomical structure. The host is defined as the larger of the organisms involved in a symbiotic interaction." [ISBN:0198547684]
subset: goslim_virus
synonym: "catabolism of host cellular component by organism" EXACT []
synonym: "catabolism of host structural constituent by organism" EXACT []
synonym: "cytopathogenic effect" RELATED []
synonym: "degradation of host cellular component by organism" EXACT []
synonym: "disassembly by organism of host cellular component" EXACT []
synonym: "disassembly by symbiont of host cellular component" RELATED []
synonym: "disruption by symbiont of host cellular component" EXACT []
synonym: "symbiont-mediated disruption of host cellular anatomical entity" EXACT []
synonym: "symbiont-mediated disruption of host cellular component" BROAD []
is_a: GO:0052111 ! symbiont-mediated disruption of host anatomical structure

[Term]
id: GO:0052009
name: symbiont-mediated disruption of host cell wall
namespace: biological_process
def: "The process in which an organism effects a change that impairs the structure or function of the host cell wall. The host is defined as the larger of the organisms involved in a symbiotic interaction." [ISBN:0198547684]
synonym: "disassembly by symbiont of host cell wall" EXACT []
synonym: "disruption by symbiont of host cell wall" EXACT []
is_a: GO:0098933 ! symbiont-mediated disruption of host cell envelope

[Term]
id: GO:0052010
name: obsolete catabolism by symbiont of host cell wall cellulose
namespace: biological_process
def: "OBSOLETE. The chemical reactions and pathways performed by an organism resulting in the breakdown of cellulose in the host cell wall. The host is defined as the larger of the organisms involved in a symbiotic interaction." [ISBN:0198547684]
comment: This term was obsoleted because it represents a molecular function.
synonym: "catabolism by organism of host cell wall cellulose" EXACT []
is_obsolete: true

[Term]
id: GO:0052011
name: obsolete catabolism by symbiont of host cell wall pectin
namespace: biological_process
def: "OBSOLETE. The chemical reactions and pathways performed by an organism resulting in the breakdown of pectin in the host cell wall. The host is defined as the larger of the organisms involved in a symbiotic interaction." [ISBN:0198547684]
comment: This term was obsoleted because it represents a molecular function.
synonym: "catabolism by organism of host cell wall pectin" EXACT []
is_obsolete: true

[Term]
id: GO:0052012
name: obsolete catabolism by symbiont of host cell wall chitin
namespace: biological_process
def: "OBSOLETE. The chemical reactions and pathways performed by an organism resulting in the breakdown of chitin in the host cell wall. The host is defined as the larger of the organisms involved in a symbiotic interaction." [ISBN:0198547684]
comment: This term was obsoleted because it represents a molecular function.
synonym: "catabolism by organism of host cell wall chitin" EXACT []
is_obsolete: true

[Term]
id: GO:0052013
name: obsolete catabolism by symbiont of host macromolecule
namespace: biological_process
def: "OBSOLETE. The chemical reactions and pathways performed by an organism resulting in the breakdown of macromolecules within the host organism. The host is defined as the larger of the organisms involved in a symbiotic interaction." [ISBN:0198547684]
comment: This term was obsoleted because it represents a molecular function.
synonym: "catabolism by organism of host macromolecule" EXACT []
is_obsolete: true

[Term]
id: GO:0052014
name: obsolete catabolism by symbiont of host protein
namespace: biological_process
def: "OBSOLETE. The chemical reactions and pathways performed by an organism resulting in the breakdown of protein macromolecules within the host organism. The host is defined as the larger of the organisms involved in a symbiotic interaction." [ISBN:0198547684]
comment: This term was obsoleted because it represents a molecular function.
synonym: "catabolism by organism of host protein" EXACT []
is_obsolete: true

[Term]
id: GO:0052015
name: obsolete catabolism by symbiont of host carbohydrate
namespace: biological_process
def: "OBSOLETE. The chemical reactions and pathways performed by an organism resulting in the breakdown of carbohydrate molecules within the host organism. The host is defined as the larger of the organisms involved in a symbiotic interaction." [ISBN:0198547684]
comment: This term was obsoleted because it represents a molecular function.
synonym: "catabolism by organism of host carbohydrate" EXACT []
is_obsolete: true

[Term]
id: GO:0052016
name: obsolete catabolism by symbiont of host glucan
namespace: biological_process
def: "OBSOLETE. The chemical reactions and pathways performed by an organism resulting in the breakdown of glucan molecules within the host organism. The host is defined as the larger of the organisms involved in a symbiotic interaction." [ISBN:0198547684]
comment: This term was obsoleted because it represents a molecular function.
synonym: "catabolism by organism of host glucan" EXACT []
is_obsolete: true

[Term]
id: GO:0052017
name: obsolete catabolism by symbiont of host xylan
namespace: biological_process
def: "OBSOLETE. The chemical reactions and pathways performed by an organism resulting in the breakdown of xylan within the host organism. The host is defined as the larger of the organisms involved in a symbiotic interaction." [ISBN:0198547684]
comment: This term was obsoleted because it represents a molecular function.
synonym: "catabolism by organism of host xylan" EXACT []
is_obsolete: true

[Term]
id: GO:0052018
name: obsolete modulation by symbiont of RNA levels in host
namespace: biological_process
def: "OBSOLETE. The alteration by an organism of the levels of RNA in the host organism. The host is defined as the larger of the organisms involved in a symbiotic interaction." [GOC:mtg_pamgo_17jul06]
comment: This term was obsoleted because it represents a readout.
synonym: "modulation by symbiont of host RNA levels" EXACT []
is_obsolete: true
consider: GO:0052167

[Term]
id: GO:0052019
name: obsolete modulation by symbiont of host hormone or growth regulator levels
namespace: biological_process
alt_id: GO:0052186
def: "OBSOLETE. The alteration by an organism of the levels of hormones or growth regulators in the host organism. The host is defined as the larger of the organisms involved in a symbiotic interaction." [GOC:mtg_pamgo_17jul06]
comment: This term was obsoleted because there is no evidence that this process exists.
synonym: "modulation by organism of hormone or growth regulator levels in other organism involved in symbiotic interaction" BROAD []
is_obsolete: true

[Term]
id: GO:0052020
name: obsolete modification by symbiont of host cell wall
namespace: biological_process
def: "OBSOLETE. The process in which an organism effects a change in the structure or function of the host cell wall. The host is defined as the larger of the organisms involved in a symbiotic interaction." [ISBN:0198547684]
comment: This term was obsoleted because it is not different from disruption by symbiont of host cell wall ; GO:0052009.
synonym: "metabolism of host cell wall by organism" EXACT []
is_obsolete: true
replaced_by: GO:0052009

[Term]
id: GO:0052021
name: obsolete modulation by symbiont of ethylene levels in host
namespace: biological_process
alt_id: GO:0052449
def: "OBSOLETE. The alteration by an organism of the levels of ethylene in the host organism. The host is defined as the larger of the organisms involved in a symbiotic interaction." [GOC:mtg_pamgo_17jul06]
comment: This term was obsoleted because there is no evidence that this process exists.
synonym: "modulation by organism of ethylene levels in other organism involved in symbiotic interaction" BROAD []
is_obsolete: true

[Term]
id: GO:0052022
name: obsolete modulation by symbiont of jasmonic acid levels in host
namespace: biological_process
alt_id: GO:0052456
def: "OBSOLETE. The alteration by an organism of the levels of jasmonic acid in the host organism. The host is defined as the larger of the organisms involved in a symbiotic interaction." [GOC:mtg_pamgo_17jul06]
comment: This term was obsoleted because there is no evidence that this process exists.
synonym: "modulation by organism of jasmonic acid levels in other organism involved in symbiotic interaction" BROAD []
is_obsolete: true

[Term]
id: GO:0052023
name: obsolete modulation by symbiont of salicylic acid levels in host
namespace: biological_process
alt_id: GO:0052469
def: "OBSOLETE. The alteration by an organism of the levels of salicylic acid in the host organism. The host is defined as the larger of the organisms involved in a symbiotic interaction." [GOC:mtg_pamgo_17jul06]
comment: This term was obsoleted because there is no evidence that this process exists.
synonym: "modulation by organism of salicylic acid levels in other organism involved in symbiotic interaction" BROAD []
is_obsolete: true

[Term]
id: GO:0052024
name: obsolete positive regulation by symbiont of hormone or growth regulator levels in host
namespace: biological_process
alt_id: GO:0052513
def: "OBSOLETE. The increase by an organism of the levels of hormones or growth regulators in the host organism. The host is defined as the larger of the organisms involved in a symbiotic interaction." [GOC:mtg_pamgo_17jul06]
comment: This term was obsoleted because there is no evidence that this process exists.
synonym: "activation by symbiont of hormone or growth regulator levels in host" NARROW []
synonym: "positive modulation of hormone or growth regulator levels in host" EXACT []
synonym: "positive regulation by organism of hormone or growth regulator levels in other organism involved in symbiotic interaction" BROAD []
synonym: "stimulation by symbiont of hormone or growth regulator levels in host" NARROW []
synonym: "up regulation by symbiont of hormone or growth regulator levels in host" EXACT []
synonym: "up-regulation by symbiont of hormone or growth regulator levels in host" EXACT []
synonym: "upregulation by symbiont of hormone or growth regulator levels in host" EXACT []
is_obsolete: true

[Term]
id: GO:0052025
name: symbiont-mediated perturbation of host cell endomembrane system
namespace: biological_process
def: "The process in which an organism effects a change that impairs the structure or function of the host endomembrane system. The host is defined as the larger of the organisms involved in a symbiotic interaction." [GOC:mtg_pamgo_17jul06]
synonym: "disruption by symbiont of host cell membrane" BROAD []
synonym: "modification by symbiont of host cell membrane" BROAD []
synonym: "symbiont-mediated disruption of host cell membrane" BROAD []
synonym: "symbiont-mediated perturbation of host cell membrane" BROAD []
is_a: GO:0141171 ! symbiont-mediated perturbation of host membrane

[Term]
id: GO:0052026
name: symbiont-mediated perturbation of host transcription
namespace: biological_process
def: "A process in which a symbiont alters or subverts transcription in its host. The host is defined as the larger of the organisms involved in a symbiotic interaction." [GOC:mtg_pamgo_17jul06]
synonym: "modulation by symbiont of host transcription" EXACT []
is_a: GO:0039656 ! symbiont-mediated perturbation of host gene expression

[Term]
id: GO:0052027
name: symbiont-mediated perturbation of host signal transduction pathway
namespace: biological_process
alt_id: GO:0052250
def: "A process in which a symbiont alters or subverts a signal transduction pathway in its host organism. The host is defined as the larger of the organisms involved in a symbiotic interaction." [GOC:mtg_pamgo_17jul06]
synonym: "modulation by symbiont of host signal transduction" RELATED []
synonym: "modulation by symbiont of host signal transduction pathway" EXACT []
synonym: "modulation of host signal transduction by symbiont" EXACT []
synonym: "modulation of signal transduction in other organism involved in symbiotic interaction" BROAD []
synonym: "perturbation of host signal transduction pathway" EXACT []
synonym: "regulation by symbiont of host signal transduction pathway" EXACT []
is_a: GO:0044068 ! symbiont-mediated perturbation of host cellular process

[Term]
id: GO:0052028
name: symbiont-mediated activation of host signal transduction pathway
namespace: biological_process
alt_id: GO:0044502
alt_id: GO:0052526
def: "A process in which a symbiont subverts a signal transduction pathway in the host organism by initiating, promoting, or enhancing its activation. The host is defined as the larger of the organisms involved in a symbiotic interaction." [GOC:mtg_pamgo_17jul06]
synonym: "activation by symbiont of host signal transduction pathway" NARROW []
synonym: "induction by symbiont of host signal transduction pathway" EXACT []
synonym: "positive regulation by organism of signal transduction in other organism involved in symbiotic interaction" BROAD []
synonym: "positive regulation by symbiont of host signal transduction pathway" EXACT []
synonym: "positive regulation of signal transduction in other organism" BROAD []
synonym: "stimulation by symbiont of host signal transduction pathway" NARROW []
synonym: "up regulation by symbiont of host signal transduction pathway" EXACT []
synonym: "up-regulation by symbiont of host signal transduction pathway" EXACT []
synonym: "upregulation by symbiont of host signal transduction pathway" EXACT []
is_a: GO:0052027 ! symbiont-mediated perturbation of host signal transduction pathway

[Term]
id: GO:0052029
name: symbiont-mediated suppression of host signal transduction pathway
namespace: biological_process
alt_id: GO:0052493
def: "A process in which a symbiont interferes with, inhibits or disrupts a host signal transduction pathway. The host is defined as the larger of the organisms involved in a symbiotic interaction." [GOC:mtg_pamgo_17jul06]
synonym: "disruption by symbiont of host signal transduction pathway" EXACT []
synonym: "disruption of host signal transduction pathway" EXACT []
synonym: "down regulation by symbiont of host signal transduction pathway" EXACT []
synonym: "down-regulation by symbiont of host signal transduction pathway" EXACT []
synonym: "downregulation by symbiont of host signal transduction pathway" EXACT []
synonym: "inhibition by symbiont of host signal transduction pathway" NARROW []
synonym: "negative modulation by organism of host signal transduction pathway" EXACT []
synonym: "negative regulation by organism of signal transduction in other organism involved in symbiotic interaction" BROAD []
synonym: "negative regulation by symbiont of host signal transduction pathway" EXACT []
synonym: "suppression by symbiont of host signal transduction pathway" EXACT []
is_a: GO:0052027 ! symbiont-mediated perturbation of host signal transduction pathway

[Term]
id: GO:0052031
name: symbiont-mediated perturbation of host defense response
namespace: biological_process
alt_id: GO:0052255
def: "A process in which a symbiont interferes with the ability of the host to mount a defense in response to its presence. The host is defined as the larger of the organisms involved in a symbiotic interaction." [GOC:mtg_pamgo_17jul06]
synonym: "mitigation by symbiont of host defense response" EXACT []
synonym: "modulation by organism of defense response of other organism involved in symbiotic interaction" BROAD []
synonym: "modulation by symbiont of host defense response" EXACT []
synonym: "pathogenesis" RELATED []
synonym: "perturbation by symbiont of host defense response" EXACT []
xref: Reactome:R-HSA-9637628 "Modulation by Mtb of host immune system"
xref: Reactome:R-HSA-9637690 "Response of Mtb to phagocytosis"
is_a: GO:0044003 ! symbiont-mediated perturbation of host process

[Term]
id: GO:0052032
name: symbiont-mediated perturbation of host inflammatory response
namespace: biological_process
alt_id: GO:0052256
def: "A process in which a symbiont alters or subverts the normal execution of the  inflammatory response of the host organism; the inflammatory response is the immediate defensive reaction (by vertebrate tissue) to infection or injury caused by chemical or physical agents. The host is defined as the larger of the organisms involved in a symbiotic interaction." [GOC:mtg_pamgo_17jul06]
synonym: "modulation by organism of inflammatory response of other organism involved in symbiotic interaction" BROAD []
synonym: "modulation by symbiont of host inflammatory response" EXACT []
synonym: "perturbation by symbiont of host inflammatory response" EXACT []
is_a: GO:0052167 ! symbiont-mediated perturbation of host innate immune response

[Term]
id: GO:0052033
name: obsolete pathogen-associated molecular pattern dependent induction by symbiont of host innate immune response
namespace: biological_process
def: "OBSOLETE. Any process that involves recognition of a pathogen-associated molecular pattern, and by which an organism activates, maintains or increases the frequency, rate or extent of the innate immune response of the host organism; the innate immune response is the host's first line of defense against infection. The host is defined as the larger of the organisms involved in a symbiotic interaction." [GOC:mah]
comment: This term was obsoleted because it has been misused.
synonym: "general elicitor-dependent activation of host innate immunity" EXACT []
synonym: "general elicitor-dependent induction of host innate immunity" EXACT []
synonym: "MAMP dependent activation of host innate immunity" EXACT []
synonym: "MAMP dependent induction of host innate immunity" EXACT []
synonym: "PAMP dependent activation of host innate immunity" EXACT []
synonym: "PAMP dependent induction of host innate immunity" EXACT []
synonym: "pathogen-associated molecular pattern dependent activation by organism of host innate immunity" EXACT []
synonym: "pathogen-associated molecular pattern dependent induction by symbiont of host innate immunity" EXACT [GOC:pg]
synonym: "pattern-triggered immunity" RELATED [GOC:tb]
synonym: "PTI" RELATED [GOC:tb]
is_obsolete: true
consider: GO:0002221
consider: GO:0002752
consider: GO:0052034

[Term]
id: GO:0052034
name: effector-mediated suppression of host pattern-triggered immunity
namespace: biological_process
alt_id: GO:0052258
def: "A process mediated by a molecule secreted by a symbiont that results in the suppression of the innate immune response of the host organism via recognition of a microbe-associated molecular pattern. The innate immune response is the host's first line of defense against infection. The host is defined as the larger of the organisms involved in a symbiotic interaction." [GOC:mah]
synonym: "down regulation by symbiont of pathogen-associated molecular pattern-induced host innate immunity" RELATED []
synonym: "down-regulation by symbiont of pathogen-associated molecular pattern-induced host innate immunity" RELATED []
synonym: "downregulation by symbiont of pathogen-associated molecular pattern-induced host innate immunity" RELATED []
synonym: "inhibition by symbiont of pathogen-associated molecular pattern-induced host innate immunity" RELATED []
synonym: "negative regulation by organism of pathogen-associated molecular pattern-induced innate immune response of other organism involved in symbiotic interaction" BROAD []
synonym: "negative regulation by symbiont of microbe-associated molecular pattern-induced host innate immune response" RELATED []
synonym: "negative regulation by symbiont of microbe-associated molecular pattern-induced host innate immunity" RELATED []
synonym: "suppression by symbiont of microbe-associated molecular pattern-induced host innate immune response" BROAD []
synonym: "suppression of general elicitor induced host innate immunity" RELATED []
synonym: "suppression of general elicitor-induced host innate immunity" RELATED []
synonym: "suppression of MAMP induced host innate immunity" RELATED []
synonym: "suppression of MAMP-induced host innate immunity" RELATED []
synonym: "suppression of PAMP induced host innate immunity" RELATED []
synonym: "suppression of PAMP-induced host innate immunity" RELATED []
synonym: "suppression of pathogen-associated molecular pattern-induced host innate immunity" RELATED []
is_a: GO:0140403 ! effector-mediated suppression of host innate immune response

[Term]
id: GO:0052035
name: obsolete positive regulation by symbiont of host inflammatory response
namespace: biological_process
alt_id: GO:0052259
def: "OBSOLETE. Any process in which a symbiont activates, maintains or increases the frequency, rate or extent of the inflammatory response of the host organism; the inflammatory response is the immediate defensive reaction (by vertebrate tissue) to infection or injury caused by chemical or physical agents. The host is defined as the larger of the organisms involved in a symbiotic interaction." [GOC:mtg_pamgo_17jul06]
comment: This term was obsoleted because it was not clearly defined.
synonym: "activation by symbiont of host inflammatory response" NARROW []
synonym: "positive regulation by organism of inflammatory response of other organism involved in symbiotic interaction" BROAD []
synonym: "stimulation by symbiont of host inflammatory response" NARROW []
synonym: "up regulation by symbiont of host inflammatory response" EXACT []
synonym: "up-regulation by symbiont of host inflammatory response" EXACT []
synonym: "upregulation by symbiont of host inflammatory response" EXACT []
is_obsolete: true

[Term]
id: GO:0052036
name: symbiont-mediated suppression of host inflammatory response
namespace: biological_process
alt_id: GO:0052260
def: "A process in which a symbiont inhibits or disrupts the normal execution of  inflammatory response in the host organism; the inflammatory response is the immediate defensive reaction (by vertebrate tissue) to infection or injury caused by chemical or physical agents. The host is defined as the larger of the organisms involved in a symbiotic interaction." [GOC:mtg_pamgo_17jul06]
synonym: "down regulation by symbiont of host inflammatory response" EXACT []
synonym: "down-regulation by symbiont of host inflammatory response" EXACT []
synonym: "downregulation by symbiont of host inflammatory response" EXACT []
synonym: "inhibition by symbiont of host inflammatory response" NARROW []
synonym: "negative regulation by organism of inflammatory response of other organism involved in symbiotic interaction" BROAD []
synonym: "negative regulation by symbiont of host inflammatory response" EXACT []
synonym: "suppression by symbiont of host inflammatory response" EXACT []
is_a: GO:0052032 ! symbiont-mediated perturbation of host inflammatory response

[Term]
id: GO:0052038
name: symbiont-mediated perturbation of host intracellular transport
namespace: biological_process
def: "A process in which a symbiont alters or subverts the directed movement of substances within the cell of the host organism. The host is defined as the larger of the organisms involved in a symbiotic interaction." [GOC:mtg_pamgo_17jul06]
synonym: "modulation by symbiont of host intracellular transport" BROAD []
synonym: "modulation of host intracellular trafficking" EXACT []
is_a: GO:0044068 ! symbiont-mediated perturbation of host cellular process

[Term]
id: GO:0052039
name: symbiont-mediated perturbation of host cytoskeleton
namespace: biological_process
alt_id: GO:0044054
def: "The process in which an organism effects a change that impairs the structure or function of the host cytoskeleton. The host is defined as the larger of the organisms involved in a symbiotic interaction." [GOC:mtg_pamgo_17jul06]
synonym: "disruption by symbiont of host cytoskeleton" RELATED []
synonym: "modification by symbiont of host cytoskeleton" RELATED []
synonym: "perturbation by symbiont of host cytoskeleton" EXACT []
synonym: "rounding by symbiont of host cells" NARROW []
is_a: GO:0052008 ! symbiont-mediated disruption of host cellular anatomical structure

[Term]
id: GO:0052040
name: symbiont-mediated perturbation of host programmed cell death
namespace: biological_process
alt_id: GO:0052152
def: "A process in which a symbiont gene product alters or subverts host programmed cell death, leading to a change in the frequency, rate or extent of host programmed cell death in the host cell. The host is defined as the larger of the organisms involved in a symbiotic interaction." [GOC:curators]
synonym: "modulation by symbiont of host non-apoptotic programmed cell death" NARROW []
synonym: "modulation by symbiont of host programmed cell death" EXACT []
synonym: "modulation of host PCD" EXACT []
is_a: GO:0044068 ! symbiont-mediated perturbation of host cellular process

[Term]
id: GO:0052041
name: symbiont-mediated suppression of host programmed cell death
namespace: biological_process
def: "A process in which a symbiont inhibits or disrupts the normal execution of host programmed cell death, leading to a decrease in the frequency, rate or extent of programmed cell death in the host cell. The host is defined as the larger of the organisms involved in a symbiotic interaction." [GOC:curators]
synonym: "down regulation by symbiont of host programmed cell death" EXACT []
synonym: "down-regulation by symbiont of host programmed cell death" EXACT []
synonym: "downregulation by symbiont of host programmed cell death" EXACT []
synonym: "inhibition by symbiont of host programmed cell death" NARROW []
synonym: "inhibition of host programmed cell death" EXACT []
synonym: "negative regulation by symbiont of host programmed cell death" EXACT []
synonym: "suppression by symbiont of host PCD" EXACT []
synonym: "suppression by symbiont of host programmed cell death" EXACT []
xref: Reactome:R-HSA-9636569 "Suppression of autophagy"
is_a: GO:0052040 ! symbiont-mediated perturbation of host programmed cell death

[Term]
id: GO:0052042
name: symbiont-mediated activation of host programmed cell death
namespace: biological_process
alt_id: GO:0012504
alt_id: GO:0052044
alt_id: GO:0052045
alt_id: GO:0052153
alt_id: GO:0052397
alt_id: GO:0052400
def: "A process in which a symbiont gene product activates host programmed cell death, leading to an increase in the frequency, rate or extent of programmed cell death in the host cell. The host is defined as the larger of the organisms involved in a symbiotic interaction." [GOC:curators]
synonym: "activation by organism of host programmed cell death" EXACT []
synonym: "activation by organism of non-apoptotic programmed cell death in other organism" NARROW []
synonym: "activation by organism of programmed cell death in other organism during symbiotic interaction" EXACT []
synonym: "activation by symbiont of host programmed cell death" NARROW []
synonym: "enhancement of host programmed cell death" EXACT []
synonym: "enhancement of host programmed cell death by organism" EXACT []
synonym: "induction by organism of non-apoptotic programmed cell death in other organism during symbiotic interaction" NARROW []
synonym: "induction by organism of programmed cell death in other organism during symbiotic interaction" RELATED [GOC:dph]
synonym: "induction by organism of programmed cell death in other organism involved in symbiotic interaction" EXACT []
synonym: "induction by symbiont of host programmed cell death" EXACT []
synonym: "induction of non-apoptotic programmed cell death by other organism" RELATED []
synonym: "pathogenesis" RELATED []
synonym: "positive regulation by symbiont of host non-apoptotic programmed cell death" NARROW []
synonym: "positive regulation by symbiont of host programmed cell death" EXACT []
synonym: "stimulation by symbiont of host programmed cell death" NARROW []
synonym: "upregulation by symbiont of host programmed cell death" EXACT []
is_a: GO:0052040 ! symbiont-mediated perturbation of host programmed cell death

[Term]
id: GO:0052043
name: obsolete modification by symbiont of host cellular component
namespace: biological_process
def: "OBSOLETE. The process in which an organism effects a change in the structure or function of a host cellular component. The host is defined as the larger of the organisms involved in a symbiotic interaction." [GOC:mtg_pamgo_17jul06]
comment: This term was obsoleted because it represents the same concept as its child \ndisruption by symbiont of host cellular component ; GO:0052008.
is_obsolete: true
replaced_by: GO:0052008

[Term]
id: GO:0052046
name: obsolete modification by symbiont of host morphology or physiology via secreted substance
namespace: biological_process
def: "OBSOLETE. The process in which an organism effects a change in the structure or function of its host organism, mediated by a substance secreted by one of the organisms. The host is defined as the larger of the organisms involved in a symbiotic interaction." [GOC:mtg_pamgo_17jul06]
comment: This term was obsoleted because it conflated the process in which a gene product is involved with the secretion system by which it reaches its target.
synonym: "modification of host morphology or physiology via effector molecule" NARROW []
synonym: "modification of host morphology or physiology via ellicitor" NARROW []
is_obsolete: true

[Term]
id: GO:0052047
name: obsolete symbiotic process mediated by secreted substance
namespace: biological_process
def: "OBSOLETE. An interaction with a second organism mediated by a substance secreted by the first organism, where the two organisms are in a symbiotic interaction." [GOC:mtg_pamgo_17jul06]
comment: This term was obsoleted because it has been misused to annotate host proteins.
synonym: "interaction with other organism via secreted substance during symbiotic interaction" RELATED [GOC:dph]
synonym: "interaction with other organism via secreted substance involved in symbiotic interaction" RELATED []
is_obsolete: true

[Term]
id: GO:0052048
name: obsolete interaction with host via secreted substance
namespace: biological_process
def: "OBSOLETE. An interaction with the host organism mediated by a substance secreted by the other (symbiont) organism. The host is defined as the larger of the organisms involved in a symbiotic interaction." [GOC:mtg_pamgo_17jul06]
comment: This term was obsoleted because it conflates a process and the mechanism of secretion of the gene product mediating the process.
synonym: "interaction with host via secreted substance during symbiotic interaction" RELATED [GOC:dph]
synonym: "interaction with host via secreted substance involved in symbiotic interaction" RELATED []
is_obsolete: true

[Term]
id: GO:0052049
name: obsolete interaction with host via protein secreted by type III secretion system
namespace: biological_process
def: "OBSOLETE. An interaction with the host organism mediated by a substance secreted by the symbiont organism by a type III secretion system. The host is defined as the larger of the organisms involved in a symbiotic interaction." [GOC:mtg_pamgo_17jul06]
comment: This term was obsoleted because it conflated the process in which a gene product is involved with the secretion system by which it reaches its target.
is_obsolete: true

[Term]
id: GO:0052050
name: obsolete interaction with host via substance secreted by type IV secretion system
namespace: biological_process
def: "OBSOLETE. An interaction with the host organism mediated by a substance secreted by the other organism by a type IV secretion system. The host is defined as the larger of the organisms involved in a symbiotic interaction." [GOC:mtg_pamgo_17jul06]
comment: This term was obsoleted because it conflated the process in which a gene product is involved with the secretion system by which it reaches its target.
is_obsolete: true

[Term]
id: GO:0052051
name: obsolete interaction with host via protein secreted by type II secretion system
namespace: biological_process
def: "OBSOLETE. An interaction with the host organism mediated by a substance secreted by the other organism by a type II secretion system. The host is defined as the larger of the organisms involved in a symbiotic interaction." [GOC:mtg_pamgo_17jul06]
comment: This term was obsoleted because it conflated the process in which a gene product is involved with the secretion system by which it reaches its target.
is_obsolete: true

[Term]
id: GO:0052052
name: obsolete modification by symbiont of host morphology or physiology via protein secreted by type II secretion system
namespace: biological_process
def: "OBSOLETE. The process in which an organism effects a change in the structure or function of its host organism, mediated by a substance secreted by a type II secretion system in the organism. The host is defined as the larger of the organisms involved in a symbiotic interaction." [GOC:mtg_pamgo_17jul06]
comment: This term was obsoleted because it conflated the process in which a gene product is involved with the secretion system by which it reaches its target.
is_obsolete: true

[Term]
id: GO:0052053
name: obsolete negative regulation by symbiont of host catalytic activity
namespace: biological_process
alt_id: GO:0052056
def: "OBSOLETE. Any process in which an organism stops, prevents, or reduces the frequency, rate or extent of host enzyme activity. The host is defined as the larger of the organisms involved in a symbiotic interaction." [GOC:mtg_pamgo_17jul06]
comment: This term was obsoleted because it represents a molecular function.
synonym: "down regulation by symbiont of host enzyme activity" EXACT []
synonym: "down-regulation by symbiont of host enzyme activity" EXACT []
synonym: "downregulation by symbiont of host enzyme activity" EXACT []
synonym: "inhibition by symbiont of host enzyme activity" NARROW []
synonym: "inhibition of host enzyme activity" EXACT []
synonym: "negative regulation by symbiont of host enzyme activity" EXACT []
synonym: "negative regulation by symbiont of host molecular function" BROAD []
is_obsolete: true

[Term]
id: GO:0052054
name: obsolete negative regulation by symbiont of host peptidase activity
namespace: biological_process
def: "OBSOLETE. Any process in which an organism stops, prevents, or reduces the frequency, rate or extent of host protease activity, the catalysis of the hydrolysis of peptide bonds in a protein. The host is defined as the larger of the organisms involved in a symbiotic interaction." [GOC:dph, GOC:mtg_pamgo_17jul06, GOC:tb]
comment: This term was obsoleted because it represents a molecular function.
synonym: "down regulation by symbiont of host protease activity" NARROW []
synonym: "down-regulation by symbiont of host protease activity" NARROW []
synonym: "downregulation by symbiont of host protease activity" NARROW []
synonym: "inhibition by symbiont of host protease activity" NARROW []
synonym: "inhibition of host protease activity" NARROW []
synonym: "negative regulation by symbiont of host protease activity" NARROW [GOC:dph, GOC:tb]
is_obsolete: true

[Term]
id: GO:0052055
name: obsolete modulation by symbiont of host molecular function
namespace: biological_process
def: "OBSOLETE. The process in which an organism effects a change in the function of a host protein via a direct interaction. The host is defined as the larger of the organisms involved in a symbiotic interaction." [GOC:dph, GOC:mtg_pamgo_17jul06, GOC:tb]
comment: This term was obsoleted because it represents a molecular function.
synonym: "modification by symbiont of host molecular function" EXACT []
synonym: "modification by symbiont of host protein function" EXACT [GOC:dph, GOC:tb]
is_obsolete: true

[Term]
id: GO:0052057
name: obsolete modification by symbiont of host morphology or physiology via protein secreted by type III secretion system
namespace: biological_process
def: "OBSOLETE. The process in which an organism effects a change in the structure or function of its host organism, mediated by a substance secreted by a type III secretion system in the organism. The host is defined as the larger of the organisms involved in a symbiotic interaction." [GOC:mtg_pamgo_17jul06]
comment: This term was obsoleted because it conflated the process in which a gene product is involved with the secretion system by which it reaches its target.
is_obsolete: true

[Term]
id: GO:0052058
name: obsolete modification by symbiont of host morphology or physiology via substance secreted by type IV secretion system
namespace: biological_process
def: "OBSOLETE. The process in which an organism effects a change in the structure or function of its host organism, mediated by a substance secreted by a type IV secretion system in the organism. The host is defined as the larger of the organisms involved in a symbiotic interaction." [GOC:mtg_pamgo_17jul06]
comment: This term was obsoleted because it conflated the process in which a gene product is involved with the secretion system by which it reaches its target.
is_obsolete: true

[Term]
id: GO:0052062
name: obsolete induction by symbiont of host phytoalexin production
namespace: biological_process
alt_id: GO:0052262
def: "OBSOLETE. The activation by a symbiont of the production of phytoalexins as part of the defense response of the host organism. The host is defined as the larger of the organisms involved in a symbiotic interaction." [GOC:mtg_pamgo_17jul06]
comment: This term was obsoleted because there is no evidence that this process exists.
synonym: "activation by organism of host phytoalexin production" EXACT []
synonym: "induction by organism of phytoalexin production in other organism involved in symbiotic interaction" BROAD []
is_obsolete: true

[Term]
id: GO:0052063
name: obsolete induction by symbiont of defense-related host nitric oxide production
namespace: biological_process
alt_id: GO:0052263
alt_id: GO:0052345
alt_id: GO:0052347
def: "OBSOLETE. The activation by a symbiont of the production of nitric oxide as part of the defense response of the host organism. The host is defined as the larger of the organisms involved in a symbiotic interaction." [GOC:mtg_pamgo_17jul06]
comment: This term was obsoleted because this process does not exist.
synonym: "activation by organism of defense-related host nitric oxide production" EXACT []
synonym: "activation by organism of defense-related host NO production" EXACT []
synonym: "activation by symbiont of defense-related host nitric oxide production" RELATED []
synonym: "induction by organism of defense-related host NO production" EXACT []
synonym: "induction by organism of defense-related nitric oxide production in other organism involved in symbiotic interaction" RELATED []
synonym: "positive regulation by organism of defense-related host NO production" RELATED []
synonym: "positive regulation by organism of defense-related nitric oxide production in other organism involved in symbiotic interaction" BROAD []
synonym: "positive regulation by symbiont of defense-related host nitric oxide production" RELATED []
synonym: "stimulation by symbiont of defense-related host nitric oxide production" RELATED []
synonym: "up regulation by symbiont of defense-related host nitric oxide production" RELATED []
synonym: "up-regulation by symbiont of defense-related host nitric oxide production" RELATED []
synonym: "upregulation by symbiont of defense-related host nitric oxide production" RELATED []
is_obsolete: true

[Term]
id: GO:0052064
name: obsolete symbiont-mediated activation of reactive oxygen species production in host cell
namespace: biological_process
def: "OBSOLETE. The activation by a symbiont of the production of reactive oxygen species as part of the defense response of the host organism. The host is defined as the larger of the organisms involved in a symbiotic interaction." [PMID:30823485]
comment: This term was obsoleted because there is no evidence that this process exists.
synonym: "activation by symbiont of defense-related host metabolic burst" EXACT []
synonym: "activation by symbiont of defense-related host oxidative burst" EXACT []
synonym: "activation by symbiont of defense-related host reactive oxidative species production" EXACT []
synonym: "activation by symbiont of defense-related host reactive oxygen intermediate production" EXACT []
synonym: "activation by symbiont of defense-related host reactive oxygen species production" EXACT []
synonym: "activation by symbiont of defense-related host respiratory burst" EXACT []
synonym: "activation by symbiont of defense-related host ROI production" EXACT []
synonym: "activation by symbiont of defense-related host ROS production" EXACT []
synonym: "induction by organism of defense-related reactive oxygen species production in other organism involved in symbiotic interaction" BROAD []
synonym: "induction by symbiont of defense-related host active oxygen species production" EXACT []
synonym: "induction by symbiont of defense-related host AOS production" EXACT []
synonym: "induction by symbiont of defense-related host metabolic burst" EXACT []
synonym: "induction by symbiont of defense-related host oxidative burst" EXACT []
synonym: "induction by symbiont of defense-related host reactive oxidative species production" EXACT []
synonym: "induction by symbiont of defense-related host reactive oxygen species production" RELATED []
synonym: "induction by symbiont of defense-related reactive oxygen species production in other organism involved in symbiotic interaction" BROAD []
synonym: "positive regulation by organism of defense-related reactive oxygen species production in other organism involved in symbiotic interaction" BROAD []
synonym: "positive regulation by symbiont of defense-related host reactive oxygen species production" RELATED []
synonym: "stimulation by symbiont of defense-related host reactive oxygen species production" RELATED []
synonym: "up regulation by symbiont of defense-related host reactive oxygen species production" RELATED []
synonym: "up-regulation by symbiont of defense-related host reactive oxygen species production" RELATED []
synonym: "upregulation by symbiont of defense-related host reactive oxygen species production" RELATED []
is_obsolete: true

[Term]
id: GO:0052066
name: obsolete entry of symbiont into host cell by promotion of host phagocytosis
namespace: biological_process
def: "OBSOLETE. The invasion by a symbiont of a host organism cell by utilizing the host phagocytosis mechanism. The host is defined as the larger of the organisms involved in a symbiotic interaction." [GOC:mtg_pamgo_17jul06]
comment: This term was obsoleted because it was misused.
synonym: "entry of organism into cell of other organism by promotion of phagocytosis in other organism during symbiotic interaction" RELATED [GOC:tb]
synonym: "entry of organism into cell of other organism by promotion of phagocytosis in other organism involved in symbiotic interaction" RELATED []
synonym: "entry of organism into host cell by promotion of host phagocytosis" EXACT []
synonym: "penetration of organism into host cell by promotion of host phagocytosis" EXACT [GOC:vw]
synonym: "penetration of symbiont into host cell by promotion of host phagocytosis" EXACT [GOC:vw]
is_obsolete: true

[Term]
id: GO:0052067
name: symbiont-mediated perturbation of host phagocytosis
namespace: biological_process
alt_id: GO:0052380
alt_id: GO:0052483
def: "A process in which in a symbiont interferes with or inhibits host phagocytosis by targeting phagocytic signaling or the cellular phagocytic machinery. The host is defined as the larger of the organisms involved in a symbiotic interaction." [PMID:23084912, PMID:29114249]
synonym: "antiphagocytosis" RELATED []
synonym: "disruption of host phagocytosis" EXACT []
synonym: "inhibition by symbiont of entry into host cell via phagocytosis" NARROW []
synonym: "modulation by organism of entry into host via host phagocytosis" BROAD []
synonym: "modulation by symbiont of entry into host via phagocytosis" BROAD []
synonym: "phagocytosis avoidance" RELATED []
is_a: GO:0030682 ! symbiont-mediated perturbation of host defenses

[Term]
id: GO:0052072
name: obsolete induction by symbiont of defense-related host salicylic acid-mediated signal transduction pathway
namespace: biological_process
alt_id: GO:0052270
def: "OBSOLETE. Any process in which a symbiont activates, maintains or increases the frequency, rate or extent of host salicylic acid-mediated signal transduction pathways during the host defense response. The host is defined as the larger of the organisms involved in a symbiotic interaction." [GOC:mtg_pamgo_17jul06]
comment: This term was obsoleted because the process it represents it does not exist; this corresponds to a host response to a pathogenic symbiont.
synonym: "activation by organism of defense-related host SA-mediated signal transduction pathway" NARROW []
synonym: "activation by organism of defense-related host salicylic acid-mediated signal transduction pathway" NARROW []
synonym: "activation by symbiont of defense-related host salicylic acid-mediated signal transduction pathway" NARROW []
synonym: "induction by organism of defense-related host SA-mediated signal transduction pathway" NARROW []
synonym: "induction by organism of defense-related host salicylic acid-mediated signal transduction pathway" NARROW []
synonym: "positive regulation by organism of defense-related host SA-mediated signal transduction pathway" NARROW []
synonym: "positive regulation by organism of defense-related salicylic acid-mediated signal transduction pathway in other organism involved in symbiotic interaction" BROAD []
synonym: "positive regulation by symbiont of defense-related host salicylic acid-mediated signal transduction pathway" EXACT []
synonym: "stimulation by symbiont of defense-related host salicylic acid-mediated signal transduction pathway" NARROW []
synonym: "up regulation by symbiont of defense-related host salicylic acid-mediated signal transduction pathway" EXACT []
synonym: "up-regulation by symbiont of defense-related host salicylic acid-mediated signal transduction pathway" EXACT []
synonym: "upregulation by organism of defense-related host SA-mediated signal transduction pathway" NARROW []
synonym: "upregulation by organism of defense-related host salicylic acid-mediated signal transduction pathway" NARROW []
synonym: "upregulation by symbiont of defense-related host salicylic acid-mediated signal transduction pathway" EXACT []
is_obsolete: true

[Term]
id: GO:0052074
name: obsolete positive regulation by symbiont of host salicylic acid-mediated defense response
namespace: biological_process
alt_id: GO:0052272
def: "OBSOLETE. Any process in which a symbiont activates, maintains or increases the frequency, rate or extent of the salicylic acid-mediated defense response of the host organism. The host is defined as the larger of the organisms involved in a symbiotic interaction." [GOC:mtg_pamgo_17jul06]
comment: This term was obsoleted because there is no evidence that this process exists.
synonym: "activation by symbiont of host salicylic acid-mediated defense response" NARROW []
synonym: "induction by organism of host SA-mediated defense response" NARROW []
synonym: "induction by organism of host salicylic acid-mediated defense response" NARROW []
synonym: "positive regulation by organism of host SA-mediated defense response" EXACT []
synonym: "positive regulation by organism of salicylic acid-mediated defense response of other organism involved in symbiotic interaction" BROAD []
synonym: "stimulation by symbiont of host salicylic acid-mediated defense response" NARROW []
synonym: "up regulation by symbiont of host salicylic acid-mediated defense response" EXACT []
synonym: "up-regulation by symbiont of host salicylic acid-mediated defense response" EXACT []
synonym: "upregulation by symbiont of host salicylic acid-mediated defense response" EXACT []
is_obsolete: true

[Term]
id: GO:0052075
name: obsolete induction by symbiont of host jasmonic acid-mediated defense response
namespace: biological_process
alt_id: GO:0052273
def: "OBSOLETE. Any process in which a symbiont activates, maintains or increases the frequency, rate or extent of the jasmonic acid-mediated defense response of the host organism. The host is defined as the larger of the organisms involved in a symbiotic interaction." [GOC:mtg_pamgo_17jul06]
comment: This term was obsoleted because there is no evidence that this process exists.
synonym: "activation by symbiont of host jasmonic acid-mediated defense response" NARROW []
synonym: "induction by organism of host JA-mediated defense response" NARROW []
synonym: "induction by organism of host jasmonic acid-mediated defense response" NARROW []
synonym: "positive regulation by organism of host JA-mediated defense response" EXACT []
synonym: "positive regulation by organism of jasmonic acid-mediated defense response of other organism involved in symbiotic interaction" BROAD []
synonym: "positive regulation by symbiont of host jasmonic acid-mediated defense response" EXACT []
synonym: "stimulation by symbiont of host jasmonic acid-mediated defense response" NARROW []
synonym: "up regulation by symbiont of host jasmonic acid-mediated defense response" EXACT []
synonym: "up-regulation by symbiont of host jasmonic acid-mediated defense response" EXACT []
synonym: "upregulation by symbiont of host jasmonic acid-mediated defense response" EXACT []
is_obsolete: true

[Term]
id: GO:0052076
name: obsolete induction by symbiont of host ethylene-mediated defense response
namespace: biological_process
alt_id: GO:0052071
alt_id: GO:0052269
alt_id: GO:0052274
def: "OBSOLETE. Any process in which an organism activates, maintains or increases the frequency, rate or extent of the ethylene-mediated defense response of the host organism. The host is defined as the larger of the organisms involved in a symbiotic interaction." [GOC:mtg_pamgo_17jul06]
comment: This term was obsoleted because the process it represents it does not exist; this corresponds to a host response to a pathogenic symbiont.
synonym: "activation by symbiont of host ethylene-mediated defense response" NARROW []
synonym: "positive regulation by organism of defense-related ethylene-mediated signal transduction pathway in other organism involved in symbiotic interaction" BROAD []
synonym: "positive regulation by organism of ethylene-mediated defense response of other organism involved in symbiotic interaction" BROAD []
synonym: "positive regulation by symbiont of defense-related host ethylene-mediated signal transduction pathway" BROAD []
synonym: "positive regulation by symbiont of host ethylene-mediated defense response" EXACT []
synonym: "stimulation by symbiont of host ethylene-mediated defense response" NARROW []
synonym: "up regulation by symbiont of host ethylene-mediated defense response" EXACT []
synonym: "up-regulation by symbiont of host ethylene-mediated defense response" EXACT []
synonym: "upregulation by symbiont of host ethylene-mediated defense response" EXACT []
is_obsolete: true

[Term]
id: GO:0052078
name: symbiont-mediated suppression of host pathogen-associated molecular pattern receptor signaling pathway
namespace: biological_process
alt_id: GO:0052275
def: "A process in which a symbiont interferes with, inhibits or disrupts a PAMP signaling pathway in its host organism, initiated by a ligand binding of a pattern recognition receptor (PRR) to activate a plant innate immune response. The host is defined as the larger of the organisms involved in a symbiotic interaction." [PMID:18005697]
synonym: "disruption of host PAMP receptor signaling pathway" EXACT []
synonym: "disruption of host pathogen-associated molecular pattern receptor signaling pathway" EXACT []
synonym: "suppression of host pathogen-associated molecular pattern receptor signaling pathway" NARROW []
is_a: GO:0052029 ! symbiont-mediated suppression of host signal transduction pathway
is_a: GO:0052170 ! symbiont-mediated suppression of host innate immune response

[Term]
id: GO:0052079
name: obsolete induction by symbiont of defense-related host MAP kinase-mediated signal transduction pathway
namespace: biological_process
alt_id: GO:0052276
def: "OBSOLETE. Any process in which an organism activates, maintains or increases the frequency, rate or extent of a host MAP kinase-mediated signal transduction pathway during the host innate immune response. The host is defined as the larger of the organisms involved in a symbiotic interaction." [GOC:mtg_pamgo_17jul06]
comment: This term was obsoleted because this process does not exist.
synonym: "activation by organism of defense-related host MAP kinase-mediated signal transduction pathway" NARROW []
synonym: "activation by symbiont of defense-related host MAP kinase-mediated signal transduction pathway" NARROW []
synonym: "induction by organism of defense-related host MAP kinase-mediated signal transduction pathway" NARROW []
synonym: "positive regulation by organism of defense-related host MAPK-mediated signal transduction pathway" EXACT []
synonym: "positive regulation by organism of defense-related host mitogen-activated protein kinase-mediated signal transduction pathway" EXACT []
synonym: "positive regulation by organism of defense-related MAP kinase-mediated signal transduction pathway in other organism involved in symbiotic interaction" BROAD []
synonym: "positive regulation by symbiont of defense-related host MAP kinase-mediated signal transduction pathway" EXACT []
synonym: "stimulation by symbiont of defense-related host MAP kinase-mediated signal transduction pathway" NARROW []
synonym: "up regulation by symbiont of defense-related host MAP kinase-mediated signal transduction pathway" EXACT []
synonym: "up-regulation by symbiont of defense-related host MAP kinase-mediated signal transduction pathway" EXACT []
synonym: "upregulation by organism of defense-related host MAP kinase-mediated signal transduction pathway" NARROW []
synonym: "upregulation by symbiont of defense-related host MAP kinase-mediated signal transduction pathway" EXACT []
is_obsolete: true

[Term]
id: GO:0052080
name: symbiont-mediated perturbation of host MAPK cascade
namespace: biological_process
alt_id: GO:0052277
def: "A process in which a symbiont alters or subverts a MAP kinase-mediated signal transduction pathway in its host organism. The host is defined as the larger of the organisms involved in a symbiotic interaction." [GOC:mtg_pamgo_17jul06]
synonym: "modulation by symbiont of defense-related host MAP kinase-mediated signal transduction pathway" RELATED []
synonym: "modulation by symbiont of host innate immune response MAPK kinase signaling" NARROW []
synonym: "modulation of defense-related host MAPK-mediated signal transduction pathway by organism" NARROW []
synonym: "modulation of defense-related host mitogen activated protein kinase-mediated signal transduction pathway by organism" NARROW []
synonym: "perturbation by symbiont of host MAP kinase signal transduction pathway" EXACT []
synonym: "perturbation of host innate immune response MAPK kinase signaling" NARROW []
synonym: "perturbation of host MAP signal transduction pathway" EXACT []
synonym: "perturbation of host MAPK kinase signaling pathway" EXACT []
synonym: "perturbation of host MAPK signal transduction pathway" EXACT []
is_a: GO:0052027 ! symbiont-mediated perturbation of host signal transduction pathway

[Term]
id: GO:0052081
name: symbiont-mediated perturbation of host salicylic acid-mediated signal transduction pathway
namespace: biological_process
alt_id: GO:0052445
def: "A process in which a symbiont alters or subverts a salicylic acid-mediated signal transduction pathway in its host. The host is defined as the larger of the organisms involved in a symbiotic interaction." [GOC:mtg_pamgo_17jul06, PMID:35698792]
synonym: "modulation by organism of defense-related salicylic acid-mediated signal transduction pathway in other organism involved in symbiotic interaction" BROAD []
synonym: "modulation by symbiont of defense-related host salicylic acid-mediated signal transduction pathway" EXACT []
synonym: "modulation of defense-related host SA-mediated signal transduction pathway by organism" EXACT []
synonym: "perturbation of defense-related host salicylic acid-mediated signal transduction pathway" EXACT []
is_a: GO:0052027 ! symbiont-mediated perturbation of host signal transduction pathway

[Term]
id: GO:0052083
name: obsolete symbiont-mediated suppression of host cell-mediated immune response
namespace: biological_process
alt_id: GO:0052278
def: "OBSOLETE. A process by which a symbiont interferes with, inhibits or disrupts the normal execution of the cell mediated immune response of the host organism. The host is defined as the larger of the organisms involved in a symbiotic interaction." [GOC:mtg_pamgo_17jul06]
comment: This term was obsoleted because it was poorly defined and used inconsistently.
synonym: "down regulation by symbiont of host cell-mediated immune response" EXACT []
synonym: "down-regulation by symbiont of host cell-mediated immune response" EXACT []
synonym: "downregulation by symbiont of host cell-mediated immune response" EXACT []
synonym: "inhibition by symbiont of host cell-mediated immune response" NARROW []
synonym: "negative regulation by organism of cell-mediated immune response of other organism involved in symbiotic interaction" BROAD []
synonym: "suppression by symbiont of host cell-mediated immune response" EXACT []
is_obsolete: true
consider: GO:0052085

[Term]
id: GO:0052084
name: symbiont-mediated modulation of host ethylene-mediated defense response
namespace: biological_process
alt_id: GO:0052077
alt_id: GO:0052279
alt_id: GO:0052441
def: "Any process in which a symbiont modulates the frequency, rate or extent of the ethylene-mediated defense response of the host organism. The host is defined as the larger of the organisms involved in a symbiotic interaction." [GOC:mtg_pamgo_17jul06]
synonym: "modulation by organism of defense-related ethylene-mediated signal transduction pathway in other organism involved in symbiotic interaction" BROAD []
synonym: "modulation by organism of ethylene-mediated defense response of other organism involved in symbiotic interaction" BROAD []
synonym: "modulation by symbiont of defense-related host ethylene-mediated signal transduction pathway" BROAD []
synonym: "modulation by symbiont of host ethylene-mediated defense response" EXACT []
is_a: GO:0052031 ! symbiont-mediated perturbation of host defense response

[Term]
id: GO:0052085
name: symbiont-mediated suppression of host T-cell mediated immune response
namespace: biological_process
alt_id: GO:0052280
def: "A process by which a symbiont interferes with, inhibits or disrupts the normal execution of the T-cell mediated immune response of the host organism. The host is defined as the larger of the organisms involved in a symbiotic interaction." [GOC:mtg_pamgo_17jul06]
synonym: "down regulation by symbiont of host T-cell mediated immune response" EXACT []
synonym: "down-regulation by symbiont of host T-cell mediated immune response" EXACT []
synonym: "downregulation by symbiont of host T-cell mediated immune response" EXACT []
synonym: "inhibition by symbiont of host T-cell mediated immune response" NARROW []
synonym: "negative regulation by organism of T-cell mediated immune response of other organism involved in symbiotic interaction" BROAD []
synonym: "negative regulation by symbiont of host T-cell mediated immune response" EXACT []
synonym: "suppression by symbiont of host T-cell mediated immune response" EXACT []
synonym: "suppression of host T-cell mediated immune response" EXACT []
is_a: GO:0039504 ! symbiont-mediated suppression of host adaptive immune response
is_a: GO:0052156 ! symbiont-mediated perturbation of host T-cell mediated immune response

[Term]
id: GO:0052086
name: symbiont-mediated suppression of host B-cell mediated immune response
namespace: biological_process
alt_id: GO:0052281
def: "A process by which a symbiont interferes with, inhibits or disrupts the normal execution of the B-cell mediated immune response of the host organism. The host is defined as the larger of the organisms involved in a symbiotic interaction." [GOC:mtg_pamgo_17jul06]
synonym: "down regulation by symbiont of host B-cell mediated immune response" EXACT []
synonym: "down-regulation by symbiont of host B-cell mediated immune response" EXACT []
synonym: "downregulation by symbiont of host B-cell mediated immune response" EXACT []
synonym: "inhibition by symbiont of host B-cell mediated immune response" NARROW []
synonym: "negative regulation by organism of B-cell mediated immune response of other organism involved in symbiotic interaction" BROAD []
synonym: "suppression by symbiont of host B-cell mediated immune response" EXACT []
synonym: "suppression of host B-cell mediated immune response" EXACT []
is_a: GO:0039504 ! symbiont-mediated suppression of host adaptive immune response

[Term]
id: GO:0052088
name: symbiont-mediated perturbation of host jasmonic acid signaling
namespace: biological_process
alt_id: GO:0052068
alt_id: GO:0052069
alt_id: GO:0052073
alt_id: GO:0052082
alt_id: GO:0052266
alt_id: GO:0052267
alt_id: GO:0052271
alt_id: GO:0052283
alt_id: GO:0052443
def: "A process in which a symbiont alters or subverts a jasmonic acid-mediated signal transduction pathway in its host. The host is defined as the larger of the organisms involved in a symbiotic interaction." [GOC:mtg_pamgo_17jul06, PMID:29222513, PMID:35698792]
synonym: "activation by organism of defense-related host jasmonic acid-mediated signal transduction pathway" NARROW []
synonym: "activation by organism of defense-related host SA-mediated signal transduction pathway" NARROW []
synonym: "activation by symbiont of defense-related host jasmonic acid-mediated signal transduction pathway" NARROW []
synonym: "down regulation by symbiont of host jasmonic acid-mediated defense response" NARROW []
synonym: "down-regulation by symbiont of host jasmonic acid-mediated defense response" NARROW []
synonym: "downregulation by symbiont of host jasmonic acid-mediated defense response" NARROW []
synonym: "induction by organism of defense-related host jasmonic acid-mediated signal transduction pathway" NARROW []
synonym: "induction by organism of defense-related host SA-mediated signal transduction pathway" NARROW []
synonym: "induction by symbiont of defense-related host jasmonic acid-mediated signal transduction pathway" NARROW []
synonym: "inhibition by symbiont of host jasmonic acid-mediated defense response" NARROW []
synonym: "modulation by organism of defense-related jasmonic acid-mediated signal transduction pathway in other organism involved in symbiotic interaction" NARROW []
synonym: "modulation by organism of host JA-mediated defense response" NARROW []
synonym: "modulation by organism of jasmonic acid-mediated defense response of other organism involved in symbiotic interaction" NARROW []
synonym: "modulation by symbiont of defense-related host jasmonic acid-mediated signal transduction pathway" NARROW []
synonym: "negative regulation by organism of defense-related jasmonic acid-mediated signal transduction pathway in other organism involved in symbiotic interaction" NARROW []
synonym: "negative regulation by organism of jasmonic acid-mediated defense response of other organism involved in symbiotic interaction" NARROW []
synonym: "negative regulation by symbiont of defense-related host jasmonic acid-mediated signal transduction pathway" NARROW []
synonym: "negative regulation by symbiont of host jasmonic acid-mediated defense response" NARROW []
synonym: "positive regulation by organism of defense-related host SA-mediated signal transduction pathway" NARROW []
synonym: "positive regulation by organism of defense-related jasmonic acid-mediated signal transduction pathway in other organism involved in symbiotic interaction" NARROW []
synonym: "positive regulation by symbiont of defense-related host jasmonic acid-mediated signal transduction pathway" NARROW []
synonym: "stimulation by symbiont of defense-related host jasmonic acid-mediated signal transduction pathway" NARROW []
synonym: "suppression by organism of host JA-mediated defense response" EXACT []
synonym: "suppression by symbiont of host jasmonic acid-mediated defense response" RELATED []
synonym: "symbiont defense to host-produced jasmonic acid" EXACT []
synonym: "up regulation by symbiont of defense-related host jasmonic acid-mediated signal transduction pathway" NARROW []
synonym: "up-regulation by symbiont of defense-related host jasmonic acid-mediated signal transduction pathway" NARROW []
synonym: "upregulation by organism of defense-related host jasmonic acid-mediated signal transduction pathway" NARROW []
synonym: "upregulation by organism of defense-related host SA-mediated signal transduction pathway" NARROW []
synonym: "upregulation by symbiont of defense-related host jasmonic acid-mediated signal transduction pathway" NARROW []
is_a: GO:0052027 ! symbiont-mediated perturbation of host signal transduction pathway
is_a: GO:0052167 ! symbiont-mediated perturbation of host innate immune response

[Term]
id: GO:0052089
name: obsolete modulation by symbiont of host salicylic acid-mediated defense response
namespace: biological_process
alt_id: GO:0052284
def: "OBSOLETE. Any process in which a symbiont modulates the frequency, rate or extent of the salicylic acid-mediated defense response of the host organism. The host is defined as the larger of the organisms involved in a symbiotic interaction." [GOC:mtg_pamgo_17jul06]
comment: This term was obsoleted because it represents an unnecessary grouping class.
synonym: "modulation by organism of host SA-mediated defense response" EXACT []
synonym: "modulation by organism of salicylic acid-mediated defense response of other organism involved in symbiotic interaction" BROAD []
is_obsolete: true
replaced_by: GO:0052003

[Term]
id: GO:0052091
name: modulation of nutrient release by host
namespace: biological_process
def: "Any process in which an organism modulates the frequency, rate or extent of the release of nutrients from its host organism. The host is defined as the larger of the organisms involved in a symbiotic interaction." [GOC:mtg_pamgo_17jul06]
synonym: "modulation by symbiont of nutrient release from host" EXACT []
is_a: GO:0044002 ! acquisition of nutrients from host

[Term]
id: GO:0052092
name: positive regulation of nutrient release by host
namespace: biological_process
def: "Any process in which an organism activates, maintains or increases the frequency, rate or extent of the release of nutrients from its host organism. The host is defined as the larger of the organisms involved in a symbiotic interaction." [GOC:mtg_pamgo_17jul06]
synonym: "activation by symbiont of nutrient release from host" NARROW []
synonym: "positive regulation by symbiont of nutrient release from host" EXACT []
synonym: "promotion of nutrient release from host" EXACT []
synonym: "stimulation by symbiont of nutrient release from host" NARROW []
synonym: "up regulation by symbiont of nutrient release from host" EXACT []
synonym: "up-regulation by symbiont of nutrient release from host" EXACT []
synonym: "upregulation by symbiont of nutrient release from host" EXACT []
is_a: GO:0052091 ! modulation of nutrient release by host

[Term]
id: GO:0052093
name: formation of specialized structure for nutrient acquisition
namespace: biological_process
def: "The assembly of a symbiotic cellular or anatomical structure for the purpose of obtaining nutrients from its host organism. The host is defined as the larger of the organisms involved in a symbiotic interaction." [GOC:mtg_pamgo_17jul06]
synonym: "formation by organism of specialized structure for nutrient acquisition from host" EXACT []
synonym: "formation by symbiont of specialized structure for nutrient acquisition from host" EXACT []
synonym: "formation of specialized structure for nutrient acquisition from host" EXACT []
is_a: GO:0044111 ! formation of structure involved in a symbiotic process
relationship: part_of GO:0044002 ! acquisition of nutrients from host

[Term]
id: GO:0052094
name: formation of haustorium for nutrient acquisition
namespace: biological_process
def: "The assembly of a haustorium, a projection from a symbiotic cell or tissue that penetrates the host's tissues for the purpose of obtaining nutrients. The host is defined as the larger of the organisms involved in a symbiotic interaction." [GOC:mtg_pamgo_17jul06]
synonym: "formation by organism of haustoria for nutrient acquisition from host" EXACT []
synonym: "formation by organism of haustorium for nutrient acquisition from host" EXACT []
synonym: "formation by symbiont of haustorium for nutrient acquisition from host" RELATED []
is_a: GO:0052093 ! formation of specialized structure for nutrient acquisition

[Term]
id: GO:0052095
name: obsolete formation of specialized structure for nutrient acquisition from other organism involved in symbiotic interaction
namespace: biological_process
def: "OBSOLETE. The assembly by an organism of a cellular component or anatomical structure for the purpose of obtaining nutrients from a second organism, where the two organisms are in a symbiotic interaction." [GOC:mtg_pamgo_17jul06]
comment: This term was obsoleted because it represents an unnecessary grouping class.
synonym: "formation of specialized structure for nutrient acquisition from other organism during symbiotic interaction" RELATED [GOC:dph]
is_obsolete: true

[Term]
id: GO:0052096
name: formation of syncytium involving giant cell for nutrient acquisition
namespace: biological_process
def: "The assembly of a syncytium, a multi-nucleate and physiologically active aggregation of fused root cells induced by a symbiotic nematode in a plant host. The syncytium exclusively provides the nematode with nourishment during its sedentary life, for the purpose of obtaining nutrients from its host organism. The host is defined as the larger of the organisms involved in a symbiotic interaction." [GOC:pamgo_curators]
synonym: "formation by organism of syncytium involving giant cell for nutrient acquisition from host" EXACT []
synonym: "formation by symbiont of syncytium involving giant cell for nutrient acquisition from host" RELATED []
is_a: GO:0052093 ! formation of specialized structure for nutrient acquisition

[Term]
id: GO:0052097
name: obsolete interspecies quorum sensing
namespace: biological_process
def: "OBSOLETE. The process in which a community of single-celled organisms of different species monitors population density by detecting the concentration of small diffusible signal molecules." [GOC:mtg_pamgo_17jul06]
comment: The reason for obsoletion is that this term was an unnecessary grouping term.
is_obsolete: true

[Term]
id: GO:0052098
name: formation by host of specialized structure for nutrient acquisition from symbiont
namespace: biological_process
def: "The assembly by an organism of a cellular component or anatomical structure for the purpose of obtaining nutrients from a symbiont organism. The symbiont is defined as the smaller of the organisms involved in a symbiotic interaction." [GOC:mtg_pamgo_17jul06]
is_a: GO:0051702 ! biological process involved in interaction with symbiont
relationship: part_of GO:0051850 ! acquisition of nutrients from symbiont

[Term]
id: GO:0052100
name: obsolete intraspecies quorum sensing
namespace: biological_process
def: "OBSOLETE. The process in which single-celled organisms of the same species monitor population density by detecting the concentration of small, diffusible signal molecules." [GOC:mtg_pamgo_17jul06]
comment: The reason for obsoletion is that this term was an unnecessary grouping term.
is_obsolete: true

[Term]
id: GO:0052102
name: obsolete positive regulation by symbiont of defense-related host calcium-dependent protein kinase pathway
namespace: biological_process
alt_id: GO:0052287
def: "OBSOLETE. Any process in which an organism activates, maintains or increases the frequency, rate or extent of the host calcium-dependent protein kinase pathway during the host defense response. The host is defined as the larger of the organisms involved in a symbiotic interaction." [GOC:mtg_pamgo_17jul06]
comment: This term was obsoleted because there is no evidence that this process exists.
synonym: "activation by symbiont of defense-related host calcium-dependent protein kinase pathway" NARROW []
synonym: "positive regulation by organism of defense-related calcium-dependent protein kinase pathway in other organism involved in symbiotic interaction" BROAD []
synonym: "positive regulation of defense-related host CDPK pathway by organism" EXACT []
synonym: "stimulation by symbiont of defense-related host calcium-dependent protein kinase pathway" NARROW []
synonym: "up regulation by symbiont of defense-related host calcium-dependent protein kinase pathway" EXACT []
synonym: "up-regulation by symbiont of defense-related host calcium-dependent protein kinase pathway" EXACT []
synonym: "upregulation by symbiont of defense-related host calcium-dependent protein kinase pathway" EXACT []
is_obsolete: true

[Term]
id: GO:0052103
name: symbiont-mediated activation of host induced systemic resistance
namespace: biological_process
alt_id: GO:0052288
alt_id: GO:0052532
alt_id: GO:0052533
def: "Any process in which a symbiont activates, maintains or increases the frequency, rate or extent of induced systemic resistance in the host organism; induced systemic resistance is a response that confers broad spectrum systemic resistance to disease and that does not depend upon salicylic acid signaling. The host is defined as the larger of the organisms involved in a symbiotic interaction." [GOC:mtg_pamgo_17jul06, PMID:31516360]
synonym: "activation by organism of induced systemic resistance in host" EXACT []
synonym: "activation by organism of ISR in host" EXACT []
synonym: "activation by symbiont of induced systemic resistance in host" NARROW []
synonym: "induction by organism of induced systemic resistance in other organism involved in symbiotic interaction" BROAD []
synonym: "induction by organism of ISR in host" EXACT []
synonym: "induction by symbiont of host induced systemic resistance" EXACT []
synonym: "induction by symbiont of induced systemic resistance in host" EXACT []
synonym: "induction of host induced systemic resistance" EXACT []
synonym: "positive regulation by organism of induced systemic resistance in other organism involved in symbiotic interaction" BROAD []
synonym: "positive regulation by symbiont of host induced systemic resistance" RELATED []
synonym: "positive regulation by symbiont of induced systemic resistance in host" RELATED []
synonym: "stimulation by symbiont of induced systemic resistance in host" NARROW []
synonym: "up regulation by symbiont of induced systemic resistance in host" RELATED []
synonym: "up-regulation by symbiont of induced systemic resistance in host" RELATED []
synonym: "upregulation by symbiont of induced systemic resistance in host" RELATED []
is_a: GO:0052159 ! symbiont-mediated perturbation of host induced systemic resistance

[Term]
id: GO:0052104
name: obsolete induction by symbiont of host systemic acquired resistance
namespace: biological_process
alt_id: GO:0052289
alt_id: GO:0052535
alt_id: GO:0052537
def: "OBSOLETE. Any process in which a symbiont activates systemic acquired resistance in the host organism; systemic acquired resistance is a salicylic acid-mediated response that confers broad spectrum systemic resistance. The host is defined as the larger of the organisms involved in a symbiotic interaction." [GOC:mtg_pamgo_17jul06]
comment: This term was obsoleted because there is no evidence that this process exists.
synonym: "activation by organism of SAR in host" EXACT []
synonym: "activation by organism of systemic acquired resistance in host" EXACT []
synonym: "induction by organism of SAR in host" EXACT []
synonym: "induction by organism of systemic acquired resistance in other organism involved in symbiotic interaction" BROAD []
synonym: "induction by symbiont of systemic acquired resistance in host" EXACT []
synonym: "positive regulation by organism of systemic acquired resistance in other organism involved in symbiotic interaction" BROAD []
synonym: "positive regulation by symbiont of host systemic acquired resistance" RELATED []
synonym: "positive regulation by symbiont of systemic acquired resistance in host" RELATED []
synonym: "stimulation by symbiont of systemic acquired resistance in host" RELATED []
synonym: "up regulation by symbiont of systemic acquired resistance in host" RELATED []
synonym: "up-regulation by symbiont of systemic acquired resistance in host" RELATED []
synonym: "upregulation by symbiont of systemic acquired resistance in host" RELATED []
is_obsolete: true

[Term]
id: GO:0052105
name: obsolete induction by symbiont of defense-related host cell wall thickening
namespace: biological_process
alt_id: GO:0052290
alt_id: GO:0052538
alt_id: GO:0052539
def: "OBSOLETE. The activation by an organism of host processes resulting in the thickening of its cell walls, occurring as part of the defense response of the host organism. The host is defined as the larger of the organisms involved in a symbiotic interaction." [GOC:mtg_pamgo_17jul06]
comment: This term was obsoleted because it is a host, not a symbiont process, but was formulated as a symbiont process.
synonym: "activation by organism of defense-related host cell wall thickening" EXACT []
synonym: "activation by organism of host defensive cell wall thickening" EXACT []
synonym: "activation by symbiont of defense-related host cell wall thickening" EXACT []
synonym: "induction by organism of defense-related cell wall thickening in other organism involved in symbiotic interaction" BROAD []
synonym: "induction by organism of host defensive cell wall thickening" EXACT []
synonym: "positive regulation by organism of defense-related cell wall thickening in other organism involved in symbiotic interaction" BROAD []
synonym: "positive regulation by organism of host defensive cell wall thickening" RELATED []
synonym: "positive regulation by symbiont of defense-related host cell wall thickening" RELATED []
synonym: "stimulation by symbiont of defense-related host cell wall thickening" RELATED []
synonym: "up regulation by symbiont of defense-related host cell wall thickening" RELATED []
synonym: "up-regulation by symbiont of defense-related host cell wall thickening" RELATED []
synonym: "upregulation by symbiont of defense-related host cell wall thickening" RELATED []
is_obsolete: true

[Term]
id: GO:0052106
name: obsolete quorum sensing involved in interaction with host
namespace: biological_process
def: "OBSOLETE. The process in which a community of single-celled organisms living in intimate contact with a host organism monitors population density by detecting the concentration of small diffusible signal molecules. The host is defined as the larger of the organisms involved in a symbiotic interaction." [GOC:mtg_pamgo_17jul06]
comment: The reason for obsoletion is that this term was not clearly defined and usage was inconsistent.
synonym: "quorum sensing during interaction with host" RELATED [GOC:tb]
is_obsolete: true

[Term]
id: GO:0052108
name: obsolete growth or development of symbiont during interaction with host
namespace: biological_process
def: "OBSOLETE. The increase in size or mass of an organism, or the progression of an organism from an initial condition to a later condition, occurring in, on or near the exterior of its host organism. The host is defined as the larger of the organisms involved in a symbiotic interaction." [GOC:mtg_pamgo_17jul06]
comment: This term was made obsolete because it contained a conjunction (or).
synonym: "growth or development of organism during interaction with host" EXACT []
synonym: "growth or development of organism in response to host" EXACT []
synonym: "growth or development of symbiont during interaction with host" EXACT []
is_obsolete: true
consider: GO:0044111
consider: GO:0051701

[Term]
id: GO:0052109
name: obsolete induction by symbiont of defense-related host cell wall callose deposition
namespace: biological_process
alt_id: GO:0052107
alt_id: GO:0052291
alt_id: GO:0052292
def: "OBSOLETE. Any process in which an organism activates, maintains or increases the frequency, rate or extent of the deposition of callose by the host in its cell walls, occurring as part of the defense response of the host organism. The host is defined as the larger of the organisms involved in a symbiotic interaction." [GOC:mtg_pamgo_17jul06]
comment: This term was obsoleted because it is a host, not a symbiont process, but was formulated as a symbiont process.
synonym: "activation by symbiont of defense-related host cell wall callose deposition" EXACT []
synonym: "positive regulation by organism of defense-related callose deposition in other organism involved in symbiotic interaction" BROAD []
synonym: "positive regulation by organism of defense-related cell wall callose deposition in other organism involved in symbiotic interaction" BROAD []
synonym: "positive regulation by symbiont of defense-related host callose deposition" RELATED []
synonym: "positive regulation by symbiont of defense-related host cell wall callose deposition" RELATED []
synonym: "stimulation by symbiont of defense-related host cell wall callose deposition" RELATED []
synonym: "up regulation by symbiont of defense-related host cell wall callose deposition" RELATED []
synonym: "up-regulation by symbiont of defense-related host cell wall callose deposition" RELATED []
synonym: "upregulation by symbiont of defense-related host cell wall callose deposition" RELATED []
is_obsolete: true

[Term]
id: GO:0052110
name: obsolete occlusion by symbiont of host vascular system
namespace: biological_process
def: "OBSOLETE. The process in which an organism reduces the flow of fluid within its host's vascular system, the vessels and tissue that carry or circulate fluids, such as blood, lymph or sap, through the body of an animal or plant. The host is defined as the larger of the organisms involved in a symbiotic interaction." [GOC:mtg_pamgo_17jul06]
comment: This term was obsoleted because it was a grouping class for plant and animal structures, and occlusion of vessels in these different organisms is not mediated by shared pathways.
is_obsolete: true

[Term]
id: GO:0052111
name: symbiont-mediated disruption of host anatomical structure
namespace: biological_process
def: "The process in which an organism effects a change that impairs the structure or function of an anatomical structure of the host organism. The host is defined as the larger of the organisms involved in a symbiotic interaction." [GOC:mtg_pamgo_17jul06]
synonym: "cytopathogenic effect" RELATED []
synonym: "disruption by symbiont of host anatomical structure" EXACT []
synonym: "modification by symbiont of host anatomical structure" EXACT []
synonym: "modification by symbiont of host structure" RELATED []
is_a: GO:0141060 ! disruption of anatomical structure in another organism

[Term]
id: GO:0052112
name: symbiont-mediated occlusion of host xylem
namespace: biological_process
def: "The process in which an organism reduces the flow of fluid within the host xylem, the tissue in plants that carries water and nutrients up from the roots to the shoot and leaves. The host is defined as the larger of the organisms involved in a symbiotic interaction." [PMID:28871268]
synonym: "occlusion by symbiont of host xylem" EXACT []
is_a: GO:0052111 ! symbiont-mediated disruption of host anatomical structure

[Term]
id: GO:0052113
name: obsolete adaptation to host osmotic environment
namespace: biological_process
def: "OBSOLETE. The responsive adjustment of an organism to the osmotic conditions in or around its host organism. The host is defined as the larger of the organisms involved in a symbiotic interaction." [GOC:mtg_pamgo_17jul06]
comment: This term was made obsolete because adaptation was not deemed to be a valid biological process.
synonym: "adaptation to host osmotic environment" EXACT []
synonym: "osmotic tolerance to host environment" EXACT []
is_obsolete: true

[Term]
id: GO:0052114
name: obsolete adaptation to host pH environment
namespace: biological_process
def: "OBSOLETE. The responsive adjustment of an organism to the pH conditions in or around its host organism. The host is defined as the larger of the organisms involved in a symbiotic interaction." [GOC:mtg_pamgo_17jul06]
comment: This term was made obsolete because adaptation was not deemed to be a valid biological process.
synonym: "adaptation to host pH environment" EXACT []
synonym: "pH tolerance to host environment" EXACT []
is_obsolete: true

[Term]
id: GO:0052115
name: obsolete energy taxis in host environment
namespace: biological_process
def: "OBSOLETE. The directed movement of a motile cell or organism in the environment of its host organism in response to physical parameters involved in energy generation, such as light, oxygen, and oxidizable substrates. The host is defined as the larger of the organisms involved in a symbiotic interaction." [GOC:mtg_pamgo_17jul06]
comment: This term was obsoleted because it represents both a process and a location.
synonym: "energy taxis in response to host environment" EXACT []
is_obsolete: true

[Term]
id: GO:0052116
name: obsolete chemotaxis in host environment
namespace: biological_process
def: "OBSOLETE. The directed movement of a motile cell or organism in response to a specific chemical concentration gradient on, within or near its host organism. The host is defined as the larger of the organisms involved in a symbiotic interaction." [GOC:mtg_pamgo_17jul06]
comment: This term was obsoleted because it represents both a process and a location.
synonym: "chemotaxis in response to host environment" EXACT []
is_obsolete: true

[Term]
id: GO:0052117
name: obsolete aerotaxis in host environment
namespace: biological_process
def: "OBSOLETE. The movement of a motile cell or organism in response to environmental oxygen on, within or near its host organism. The host is defined as the larger of the organisms involved in a symbiotic interaction." [GOC:mtg_pamgo_17jul06]
comment: This term was obsoleted because it represents both a process and a location.
synonym: "aerotaxis in response to host environment" EXACT []
is_obsolete: true

[Term]
id: GO:0052118
name: obsolete positive energy taxis in host environment
namespace: biological_process
def: "OBSOLETE. The directed movement of a motile cell or organism on, within or near its host organism towards a higher level of a physical stimulus involved in energy generation, such as light, oxygen, and oxidizable substrates. The host is defined as the larger of the organisms involved in a symbiotic interaction." [GOC:mtg_pamgo_17jul06]
comment: This term was obsoleted because it represents both a process and a location.
synonym: "positive energy taxis in response to host environment" EXACT []
is_obsolete: true

[Term]
id: GO:0052119
name: obsolete negative energy taxis in host environment
namespace: biological_process
def: "OBSOLETE. The directed movement of a motile cell or organism on, within or near its host organism towards a lower level of a physical stimulus involved in energy generation, such as light, oxygen, and oxidizable substrates. The host is defined as the larger of the organisms involved in a symbiotic interaction." [GOC:mtg_pamgo_17jul06]
comment: This term was obsoleted because it represents both a process and a location.
synonym: "negative energy taxis in response to host environment" EXACT []
is_obsolete: true

[Term]
id: GO:0052120
name: obsolete positive aerotaxis in host environment
namespace: biological_process
def: "OBSOLETE. The directed movement of a motile cell or organism towards a higher concentration of environmental oxygen on, within or near its host organism. The host is defined as the larger of the organisms involved in a symbiotic interaction." [GOC:mtg_pamgo_17jul06]
comment: This term was obsoleted because it represents both a process and a location.
synonym: "positive aerotaxis in response to host environment" EXACT []
is_obsolete: true

[Term]
id: GO:0052121
name: obsolete positive chemotaxis in host environment
namespace: biological_process
def: "OBSOLETE. The directed movement of a motile cell or organism towards a higher concentration of a chemical on, within or near its host organism. The host is defined as the larger of the organisms involved in a symbiotic interaction." [GOC:mtg_pamgo_17jul06]
comment: This term was obsoleted because it represents both a process and a location.
synonym: "positive chemotaxis in response to host environment" EXACT []
is_obsolete: true

[Term]
id: GO:0052122
name: obsolete negative aerotaxis in host environment
namespace: biological_process
def: "OBSOLETE. The directed movement of a motile cell or organism towards a lower concentration of environmental oxygen on, within or near its host organism. The host is defined as the larger of the organisms involved in a symbiotic interaction." [GOC:mtg_pamgo_17jul06]
comment: This term was obsoleted because it represents both a process and a location.
synonym: "negative aerotaxis in response to host environment" EXACT []
is_obsolete: true

[Term]
id: GO:0052123
name: obsolete negative chemotaxis in host environment
namespace: biological_process
def: "OBSOLETE. The directed movement of a motile cell or organism towards a lower concentration of a specific chemical on, within or near its host organism. The host is defined as the larger of the organisms involved in a symbiotic interaction." [GOC:mtg_pamgo_17jul06]
comment: This term was obsoleted because it represents both a process and a location.
synonym: "negative chemotaxis in response to host environment" EXACT []
is_obsolete: true

[Term]
id: GO:0052124
name: obsolete energy taxis within host
namespace: biological_process
def: "OBSOLETE. The directed movement of a motile cell or organism within its host organism in response to physical parameters involved in energy generation, such as light, oxygen, and oxidizable substrates. The host is defined as the larger of the organisms involved in a symbiotic interaction." [GOC:mtg_pamgo_17jul06]
comment: This term was obsoleted because it represents both a process and a location.
is_obsolete: true

[Term]
id: GO:0052125
name: obsolete energy taxis on or near host
namespace: biological_process
def: "OBSOLETE. The directed movement of a motile cell or organism on or near its host organism in response to physical parameters involved in energy generation, such as light, oxygen, and oxidizable substrates. The host is defined as the larger of the organisms involved in a symbiotic interaction." [GOC:mtg_pamgo_17jul06]
comment: This term was obsoleted because it represents both a process and a location.
is_obsolete: true

[Term]
id: GO:0052127
name: obsolete movement on or near host
namespace: biological_process
def: "OBSOLETE. The directed movement of an organism or motile cell on or near its host organism. The host is defined as the larger of the organisms involved in a symbiotic interaction." [GOC:mtg_pamgo_17jul06]
comment: This term was obsoleted because it represented both a process and a location.
is_obsolete: true

[Term]
id: GO:0052128
name: positive energy taxis
namespace: biological_process
def: "The directed movement of a motile cell or organism towards a higher level of a physical stimulus involved in energy generation, such as light, oxygen, and oxidizable substrates." [GOC:mtg_pamgo_17jul06]
is_a: GO:0009453 ! energy taxis

[Term]
id: GO:0052129
name: negative energy taxis
namespace: biological_process
def: "The directed movement of a motile cell or organism towards a lower level of a physical stimulus involved in energy generation, such as light, oxygen, and oxidizable substrates." [GOC:mtg_pamgo_17jul06]
is_a: GO:0009453 ! energy taxis

[Term]
id: GO:0052130
name: negative aerotaxis
namespace: biological_process
def: "The directed movement of a motile cell or organism towards a lower concentration of environmental oxygen." [GOC:dph, GOC:mtg_pamgo_17jul06]
is_a: GO:0009454 ! aerotaxis
is_a: GO:0050919 ! negative chemotaxis
is_a: GO:0052129 ! negative energy taxis

[Term]
id: GO:0052131
name: positive aerotaxis
namespace: biological_process
def: "The directed movement of a motile cell or organism towards a higher concentration of environmental oxygen." [GOC:dph, GOC:mtg_pamgo_17jul06]
is_a: GO:0009454 ! aerotaxis
is_a: GO:0050918 ! positive chemotaxis
is_a: GO:0052128 ! positive energy taxis

[Term]
id: GO:0052132
name: obsolete positive aerotaxis on or near host
namespace: biological_process
def: "OBSOLETE. The directed movement of a motile cell or organism towards a higher concentration of environmental oxygen on or near its host organism. The host is defined as the larger of the organisms involved in a symbiotic interaction." [GOC:mtg_pamgo_17jul06]
comment: This term was obsoleted because it represents both a process and a location.
is_obsolete: true

[Term]
id: GO:0052133
name: obsolete positive aerotaxis in host
namespace: biological_process
def: "OBSOLETE. The directed movement of a motile cell or organism towards a higher concentration of environmental oxygen within its host organism. The host is defined as the larger of the organisms involved in a symbiotic interaction." [GOC:mtg_pamgo_17jul06]
comment: This term was obsoleted because it represents both a process and a location.
synonym: "positive aerotaxis within host" EXACT []
is_obsolete: true

[Term]
id: GO:0052134
name: obsolete negative aerotaxis on or near host
namespace: biological_process
def: "OBSOLETE. The directed movement of a motile cell or organism towards a lower concentration of environmental oxygen on or near its host organism. The host is defined as the larger of the organisms involved in a symbiotic interaction." [GOC:mtg_pamgo_17jul06]
comment: This term was obsoleted because it represents both a process and a location.
is_obsolete: true

[Term]
id: GO:0052135
name: obsolete negative aerotaxis in host
namespace: biological_process
def: "OBSOLETE. The directed movement of a motile cell or organism towards a lower concentration of environmental oxygen within its host organism. The host is defined as the larger of the organisms involved in a symbiotic interaction." [GOC:mtg_pamgo_17jul06]
comment: This term was obsoleted because it represents both a process and a location.
synonym: "negative aerotaxis within host" EXACT []
is_obsolete: true

[Term]
id: GO:0052136
name: obsolete negative chemotaxis on or near host
namespace: biological_process
def: "OBSOLETE. The directed movement of a motile cell or organism towards a lower concentration of a specific chemical on or near its host organism. The host is defined as the larger of the organisms involved in a symbiotic interaction." [GOC:mtg_pamgo_17jul06]
comment: This term was obsoleted because it represents both a process and a location.
is_obsolete: true

[Term]
id: GO:0052137
name: obsolete aerotaxis in host
namespace: biological_process
def: "OBSOLETE. The movement of a motile cell or organism in response to environmental oxygen within its host organism. The host is defined as the larger of the organisms involved in a symbiotic interaction." [GOC:mtg_pamgo_17jul06]
comment: This term was obsoleted because it represents both a process and a location.
synonym: "aerotaxis within host" EXACT []
is_obsolete: true

[Term]
id: GO:0052138
name: obsolete aerotaxis on or near host
namespace: biological_process
def: "OBSOLETE. The movement of a motile cell or organism in response to environmental oxygen on or near its host organism. The host is defined as the larger of the organisms involved in a symbiotic interaction." [GOC:mtg_pamgo_17jul06]
comment: This term was obsoleted because it represents both a process and a location.
is_obsolete: true

[Term]
id: GO:0052139
name: obsolete negative chemotaxis in host
namespace: biological_process
def: "OBSOLETE. The directed movement of a motile cell or organism towards a lower concentration of a specific chemical within its host organism. The host is defined as the larger of the organisms involved in a symbiotic interaction." [GOC:mtg_pamgo_17jul06]
comment: This term was obsoleted because it represents both a process and a location.
synonym: "negative chemotaxis within host" EXACT []
is_obsolete: true

[Term]
id: GO:0052140
name: obsolete positive chemotaxis in host
namespace: biological_process
def: "OBSOLETE. The directed movement of a motile cell or organism towards a higher concentration of a specific chemical within its host organism. The host is defined as the larger of the organisms involved in a symbiotic interaction." [GOC:mtg_pamgo_17jul06]
comment: This term was obsoleted because it represents both a process and a location.
synonym: "positive chemotaxis within host" EXACT []
is_obsolete: true

[Term]
id: GO:0052141
name: obsolete positive chemotaxis on or near host
namespace: biological_process
def: "OBSOLETE. The directed movement of a motile cell or organism towards a higher concentration of a specific chemical on or near its host organism. The host is defined as the larger of the organisms involved in a symbiotic interaction." [GOC:mtg_pamgo_17jul06]
comment: This term was obsoleted because it represents both a process and a location.
is_obsolete: true

[Term]
id: GO:0052142
name: obsolete chemotaxis within host
namespace: biological_process
def: "OBSOLETE. The directed movement of a motile cell or organism in response to a specific chemical concentration gradient within its host organism. The host is defined as the larger of the organisms involved in a symbiotic interaction." [GOC:mtg_pamgo_17jul06]
comment: This term was obsoleted because it represents both a process and a location.
is_obsolete: true

[Term]
id: GO:0052143
name: obsolete chemotaxis on or near host involved in symbiotic interaction
namespace: biological_process
def: "OBSOLETE. The directed movement of a motile cell or organism in response to a specific chemical concentration gradient on or near its host organism. The host is defined as the larger of the organisms involved in a symbiotic interaction." [GOC:mtg_pamgo_17jul06]
comment: This term was obsoleted because it represents both a process and a location.
synonym: "chemotaxis on or near host during symbiotic interaction" RELATED [GOC:tb]
is_obsolete: true

[Term]
id: GO:0052144
name: obsolete negative energy taxis in host
namespace: biological_process
def: "OBSOLETE. The directed movement of a motile cell or organism within its host organism towards a lower level of a physical stimulus involved in energy generation, such as light, oxygen, and oxidizable substrates. The host is defined as the larger of the organisms involved in a symbiotic interaction." [GOC:mtg_pamgo_17jul06]
comment: This term was obsoleted because it represents both a process and a location.
synonym: "negative energy taxis within host" EXACT []
is_obsolete: true

[Term]
id: GO:0052145
name: obsolete negative energy taxis on or near host
namespace: biological_process
def: "OBSOLETE. The directed movement of a motile cell or organism on or near its host organism towards a lower level of a physical stimulus involved in energy generation, such as light, oxygen, and oxidizable substrates. The host is defined as the larger of the organisms involved in a symbiotic interaction." [GOC:mtg_pamgo_17jul06]
comment: This term was obsoleted because it represents both a process and a location.
is_obsolete: true

[Term]
id: GO:0052146
name: obsolete positive energy taxis on or near host
namespace: biological_process
def: "OBSOLETE. The directed movement of a motile cell or organism on or near its host organism towards a higher level of a physical stimulus involved in energy generation, such as light, oxygen, and oxidizable substrates. The host is defined as the larger of the organisms involved in a symbiotic interaction." [GOC:mtg_pamgo_17jul06]
comment: This term was obsoleted because it represents both a process and a location.
is_obsolete: true

[Term]
id: GO:0052147
name: obsolete positive energy taxis in host
namespace: biological_process
def: "OBSOLETE. The directed movement of a motile cell or organism within its host organism towards a higher level of a physical stimulus involved in energy generation, such as light, oxygen, and oxidizable substrates. The host is defined as the larger of the organisms involved in a symbiotic interaction." [GOC:mtg_pamgo_17jul06]
comment: This term was obsoleted because it represents both a process and a location.
synonym: "positive energy taxis within host" EXACT []
is_obsolete: true

[Term]
id: GO:0052148
name: obsolete modulation by symbiont of host catalytic activity
namespace: biological_process
def: "OBSOLETE. The process in which an organism effects a change in host enzyme activity. The host is defined as the larger of the organisms involved in a symbiotic interaction." [GOC:mtg_pamgo_17jul06, GOC:tb]
comment: This term was obsoleted because it represents a molecular function.
synonym: "modulation by symbiont of host enzyme activity" EXACT [GOC:tb]
synonym: "modulation of catalytic activity of host by symbiont" EXACT []
synonym: "regulation by symbiont of host catalytic activity" EXACT []
synonym: "regulation of catalytic activity of host by symbiont" EXACT []
synonym: "regulation of host catalytic activity by symbiont" EXACT []
is_obsolete: true

[Term]
id: GO:0052149
name: obsolete modulation by symbiont of host peptidase activity
namespace: biological_process
def: "OBSOLETE. The process in which an organism effects a change in host peptidase activity, the catalysis of the hydrolysis of peptide bonds in a protein. The host is defined as the larger of the organisms involved in a symbiotic interaction." [GOC:mtg_pamgo_17jul06]
comment: This term was obsoleted because it represents a molecular function.
synonym: "modulation by symbiont of host protease activity" NARROW [GOC:bf]
is_obsolete: true

[Term]
id: GO:0052150
name: symbiont-mediated perturbation of host apoptosis
namespace: biological_process
def: "A process in which a symbiont gene product affects host apoptosis, leading to a change in the frequency, rate or extent of apoptosis in the host cell. The host is defined as the larger of the organisms involved in a symbiotic interaction." [GOC:curators]
comment: Note that term is to be used to annotate gene products in the symbiont. To annotate host gene products, consider the biological process term 'regulation of apoptosis ; GO:0042981'.
synonym: "modulation by organism of host apoptotic programmed cell death" EXACT []
synonym: "modulation by symbiont of host apoptosis" NARROW []
synonym: "modulation by symbiont of host apoptotic process" EXACT []
synonym: "modulation by virus of host apoptosis" NARROW []
synonym: "regulation by virus of host apoptosis" NARROW []
xref: Reactome:R-HSA-9920951 "Dengue virus modulates apoptosis"
xref: VZ:1518 "Apoptosis modulation"
is_a: GO:0052040 ! symbiont-mediated perturbation of host programmed cell death

[Term]
id: GO:0052151
name: symbiont-mediated activation of host apoptosis
namespace: biological_process
alt_id: GO:0033669
alt_id: GO:0039651
alt_id: GO:0052030
alt_id: GO:0060139
def: "A process in which a symbiont initiates, promotes, or enhances the normal execution of host apoptosis, leading to an increase in the frequency, rate or extent of apoptosis in the host cell. The host is defined as the larger of the organisms involved in a symbiotic interaction." [PMID:11805081, PMID:18037263, PMID:19801898, PMID:29571981]
comment: Note that term is to be used to annotate gene products in the symbiont that play an active role in the activation of host apoptosis, usually by directly activating molecules involved either in apoptotic signaling or in apoptosis (such as caspases). Proteins and other molecules detected by the host that trigger host apoptosis should not be annotated to this term.
synonym: "activation by organism of host apoptosis" EXACT []
synonym: "activation by organism of host apoptotic programmed cell death" EXACT []
synonym: "activation by symbiont of host apoptosis" NARROW []
synonym: "induction by organism of host apoptotic programmed cell death" EXACT []
synonym: "induction by symbiont of host apoptosis" EXACT []
synonym: "positive regulation by organism of host apoptotic programmed cell death" EXACT []
synonym: "positive regulation by symbiont of host apoptosis" NARROW []
synonym: "positive regulation by symbiont of host apoptotic process" EXACT []
synonym: "positive regulation by virus of host apoptosis" NARROW []
synonym: "stimulation by symbiont of host apoptosis" NARROW []
synonym: "up regulation by organism of host apoptotic programmed cell death" EXACT []
synonym: "up regulation by symbiont of host apoptosis" EXACT []
synonym: "up-regulation by organism of host apoptotic programmed cell death" EXACT []
synonym: "up-regulation by symbiont of host apoptosis" EXACT []
synonym: "upregulation by organism of host apoptotic programmed cell death" EXACT []
synonym: "upregulation by symbiont of host apoptosis" EXACT []
xref: VZ:910 "Activation of host caspases by virus"
is_a: GO:0001907 ! symbiont-mediated killing of host cell
is_a: GO:0052042 ! symbiont-mediated activation of host programmed cell death
is_a: GO:0052150 ! symbiont-mediated perturbation of host apoptosis
property_value: skos:narrowMatch VZ:910

[Term]
id: GO:0052154
name: symbiont-mediated perturbation of host B-cell mediated immune response
namespace: biological_process
alt_id: GO:0052293
def: "A process in which a symbiont alters or subverts the B-cell mediated immune response of the host organism. The host is defined as the larger of the organisms involved in a symbiotic interaction." [GOC:mtg_pamgo_17jul06]
synonym: "modulation by organism of B-cell mediated immune response of other organism involved in symbiotic interaction" BROAD []
synonym: "modulation by symbiont of host B-cell mediated immune response" EXACT []
synonym: "perturbation of host B-cell mediated immune response" EXACT []
synonym: "regulation by organism of host B-cell mediated immune response" EXACT []
synonym: "symbiont-mediated perturbation of host humoral immune response" EXACT []
is_a: GO:0052553 ! symbiont-mediated perturbation of host immune response

[Term]
id: GO:0052155
name: obsolete perturbation of host cell-mediated immune response
namespace: biological_process
alt_id: GO:0052294
def: "OBSOLETE. A process in which an organism effects a change that affects cell-based immune response of the host organism. The host is defined as the larger of the organisms involved in a symbiotic interaction." [GOC:mtg_pamgo_17jul06]
comment: This term was obsoleted because it was poorly defined and used inconsistently.
synonym: "modulation by organism of cell-mediated immune response of other organism involved in symbiotic interaction" BROAD []
synonym: "modulation by organism of host cell-based immune response" EXACT []
synonym: "modulation by symbiont of host cell-mediated immune response" EXACT []
is_obsolete: true
consider: GO:0052085

[Term]
id: GO:0052156
name: symbiont-mediated perturbation of host T-cell mediated immune response
namespace: biological_process
alt_id: GO:0052295
def: "A process in which a symbiont alters or subverts the T-cell mediated immune response of the host organism. The host is defined as the larger of the organisms involved in a symbiotic interaction." [GOC:mtg_pamgo_17jul06]
synonym: "modulation by organism of T-cell mediated immune response of other organism involved in symbiotic interaction" BROAD []
synonym: "modulation by symbiont of host T-cell mediated immune response" EXACT []
synonym: "perturbation of host T-cell mediated immune response" EXACT []
synonym: "symbiont-mediated modulation of host cell-mediated immune response" EXACT []
synonym: "symbiont-mediated perturbation of host cell-mediated immune response" EXACT []
is_a: GO:0052553 ! symbiont-mediated perturbation of host immune response

[Term]
id: GO:0052157
name: obsolete modulation by symbiont of microbe-associated molecular pattern-induced host innate immune response
namespace: biological_process
alt_id: GO:0052296
def: "OBSOLETE. Any process that involves recognition of a microbe-associated molecular pattern, and by which a symbiont modulates the frequency, rate or extent of the innate immune response of the host organism; the innate immune response is the host's first line of defense against infection. The host is defined as the larger of the organisms involved in a symbiotic interaction." [GOC:mah]
comment: The reason for obsoletion is that this term has been misused.
synonym: "modulation by organism of microbe-associated molecular pattern-induced innate immune response in other organism involved in symbiotic interaction" BROAD []
synonym: "modulation by symbiont of microbe-associated molecular pattern-induced host innate immunity" EXACT [GOC:pg]
synonym: "modulation by symbiont of pathogen-associated molecular pattern-induced host innate immunity" NARROW []
is_obsolete: true

[Term]
id: GO:0052158
name: symbiont-mediated perturbation of host resistance gene-dependent defense response
namespace: biological_process
alt_id: GO:0052297
def: "Any process in which a symbiont modulates the frequency, rate or extent of the resistance gene-dependent defense response of the host organism. The host is defined as the larger of the organisms involved in a symbiotic interaction." [GOC:mtg_pamgo_17jul06]
synonym: "modulation by organism of defense response in host by specific elicitors" EXACT []
synonym: "modulation by organism of host gene-for-gene resistance" EXACT []
synonym: "modulation by organism of pathogen-race/host plant cultivar-specific resistance in symbiont" EXACT []
synonym: "modulation by organism of resistance gene-dependent defense response of other organism involved in symbiotic interaction" BROAD []
synonym: "modulation by symbiont of host resistance gene-dependent defense response" EXACT []
is_a: GO:0030682 ! symbiont-mediated perturbation of host defenses
is_a: GO:0052167 ! symbiont-mediated perturbation of host innate immune response

[Term]
id: GO:0052159
name: symbiont-mediated perturbation of host induced systemic resistance
namespace: biological_process
alt_id: GO:0052298
def: "A process in which a symbiont alters or subverts the induced systemic resistance in the host organism; induced systemic resistance is a response that confers broad spectrum systemic resistance to disease and that does not depend upon salicylic acid signaling. The host is defined as the larger of the organisms involved in a symbiotic interaction." [GOC:mtg_pamgo_17jul06]
synonym: "modulation by organism of induced systemic resistance in other organism involved in symbiotic interaction" BROAD []
synonym: "modulation by symbiont of induced systemic resistance in host" EXACT []
synonym: "perturbation of host induced systemic resistance" EXACT []
is_a: GO:0052553 ! symbiont-mediated perturbation of host immune response

[Term]
id: GO:0052160
name: symbiont-mediated perturbation of host systemic acquired resistance
namespace: biological_process
alt_id: GO:0052299
def: "A process in which a symbiont alters or subverts systemic acquired resistance in the host organism; systemic acquired resistance is a salicylic acid-mediated response that confers broad spectrum systemic resistance. The host is defined as the larger of the organisms involved in a symbiotic interaction." [GOC:mtg_pamgo_17jul06]
synonym: "modulation by organism of systemic acquired resistance in other organism involved in symbiotic interaction" BROAD []
synonym: "modulation by symbiont of host systemic acquired resistance" EXACT []
synonym: "modulation by symbiont of systemic acquired resistance in host" EXACT []
synonym: "perturbation of host systemic acquired resistance" EXACT []
is_a: GO:0052031 ! symbiont-mediated perturbation of host defense response

[Term]
id: GO:0052161
name: obsolete modulation by symbiont of defense-related host cell wall thickening
namespace: biological_process
alt_id: GO:0052300
def: "OBSOLETE. Any process in which an organism modulates the frequency, rate or extent of host processes resulting in the thickening of its cell walls, occurring as part of the defense response of the host organism. The host is defined as the larger of the organisms involved in a symbiotic interaction." [GOC:mtg_pamgo_17jul06]
comment: This term was obsoleted because it is a host, not a symbiont process, but was formulated as a symbiont process.
synonym: "modulation by organism of defense-related cell wall thickening in other organism involved in symbiotic interaction" BROAD []
synonym: "modulation by organism of host defensive cell wall thickening" RELATED []
is_obsolete: true

[Term]
id: GO:0052162
name: obsolete symbiont-mediated perturbation of defense-related host calcium ion flux
namespace: biological_process
alt_id: GO:0052301
def: "OBSOLETE. Any process in which an organism modulates the frequency, rate or extent of calcium ion fluxes as part of the defense response of the host organism. The host is defined as the larger of the organisms involved in a symbiotic interaction." [GOC:mtg_pamgo_17jul06]
comment: This term was obsoleted because it represents the same process as symbiont-mediated suppression of host calcium or calmodulin-mediated signal transduction ; GO:0075135.
synonym: "modulation by organism of defense-related calcium ion flux in other organism involved in symbiotic interaction" BROAD []
synonym: "modulation by organism of defense-related host Ca2+ flux" EXACT []
synonym: "modulation by symbiont of defense-related host calcium ion flux" EXACT []
is_obsolete: true
replaced_by: GO:0075135

[Term]
id: GO:0052163
name: obsolete symbiont defense to host-produced nitric oxide
namespace: biological_process
alt_id: GO:0052060
alt_id: GO:0052302
alt_id: GO:0052376
alt_id: GO:0052551
alt_id: GO:0052565
def: "OBSOLETE. Any process in which a symbiont modulates the frequency, rate or extent of the production of nitric oxide as part of the innate immune response of the host organism. The host is defined as the larger of the organisms involved in a symbiotic interaction." [GOC:mtg_pamgo_17jul06]
comment: This term was obsoleted because the response to nitric oxide does not depend on how nitric oxide is produced (by a host, or any other source).
synonym: "defense response to host innate immune response nitric oxide production" NARROW []
synonym: "evasion or tolerance by organism of host nitric oxide" EXACT []
synonym: "evasion or tolerance by organism of host NO" EXACT []
synonym: "evasion or tolerance by organism of host-produced nitric oxide" EXACT []
synonym: "evasion or tolerance by organism of host-produced NO" EXACT []
synonym: "evasion or tolerance by organism of nitric oxide produced by other organism involved in symbiotic interaction" BROAD []
synonym: "evasion or tolerance by symbiont of host-produced nitric oxide" EXACT []
synonym: "evasion or tolerance of nitric oxide produced by host in response to organism" EXACT []
synonym: "evasion or tolerance of NO produced by host in response to organism" EXACT []
synonym: "modulation by organism of defense-related host NO production" EXACT []
synonym: "modulation by organism of defense-related nitric oxide production in other organism involved in symbiotic interaction" BROAD []
synonym: "modulation by symbiont of defense-related host nitric oxide production" RELATED []
synonym: "response to defense-related host nitric oxide production" RELATED []
synonym: "response to defense-related nitric oxide production by other organism involved in symbiotic interaction" BROAD []
is_obsolete: true
consider: GO:0070458

[Term]
id: GO:0052164
name: symbiont defense to host-produced reactive oxygen species
namespace: biological_process
alt_id: GO:0052059
alt_id: GO:0052303
alt_id: GO:0052385
alt_id: GO:0052550
alt_id: GO:0052567
def: "A process in which a symbiont alters or subverts either the host signal transduction pathways leading to the production of reactive oxygen species as part of the host innate immune response." [GOC:mtg_pamgo_17jul06]
synonym: "evasion by symbiont of cellular damage caused by host oxidative burst" NARROW []
synonym: "evasion or tolerance by organism of host-produced reactive oxygen species" EXACT []
synonym: "evasion or tolerance by organism of reactive oxygen species produced by other organism involved in symbiotic interaction" BROAD []
synonym: "evasion or tolerance by organism of reactive oxygen species produced during host defense response" EXACT []
synonym: "evasion or tolerance by symbiont of host-produced reactive oxygen species" EXACT []
synonym: "evasion or tolerance by symbiont of reactive oxygen species produced by other organism involved in symbiotic interaction" BROAD []
synonym: "evasion or tolerance of defense-related host metabolic burst" EXACT []
synonym: "evasion or tolerance of defense-related host oxidative burst" EXACT []
synonym: "evasion or tolerance of defense-related host respiratory burst" EXACT []
synonym: "evasion or tolerance of host-produced active oxygen species" EXACT []
synonym: "evasion or tolerance of host-produced AOS" EXACT []
synonym: "evasion or tolerance of host-produced reactive oxygen intermediates" EXACT []
synonym: "evasion or tolerance of host-produced ROIs" EXACT []
synonym: "evasion or tolerance of host-produced ROS" EXACT []
synonym: "evasion or tolerance of reactive oxygen species produced by host" EXACT []
synonym: "modulation by organism of defense-related host active oxygen species production" EXACT []
synonym: "modulation by organism of defense-related host AOS production" EXACT []
synonym: "modulation by organism of defense-related host metabolic burst" EXACT []
synonym: "modulation by organism of defense-related host oxidative burst" EXACT []
synonym: "modulation by organism of defense-related host reactive oxidative species production" EXACT []
synonym: "modulation by organism of defense-related host reactive oxygen intermediate production" EXACT []
synonym: "modulation by organism of defense-related host respiratory burst" EXACT []
synonym: "modulation by organism of defense-related host ROI production" EXACT []
synonym: "modulation by organism of defense-related host ROS production" EXACT []
synonym: "modulation by organism of defense-related reactive oxygen species production in other organism involved in symbiotic interaction" BROAD []
synonym: "modulation by symbiont of defense-related host reactive oxygen species production" RELATED []
synonym: "response to defense-related host reactive oxygen species production" RELATED []
synonym: "response to defense-related reactive oxygen species production by other organism involved in symbiotic interaction" BROAD []
xref: Reactome:R-HSA-1222387 "Tolerance of reactive oxygen produced by macrophages"
is_a: GO:0034599 ! cellular response to oxidative stress
is_a: GO:0052167 ! symbiont-mediated perturbation of host innate immune response

[Term]
id: GO:0052165
name: symbiont-mediated perturbation of host phytoalexin production
namespace: biological_process
alt_id: GO:0052061
alt_id: GO:0052304
alt_id: GO:0052378
alt_id: GO:0052549
alt_id: GO:0052566
def: "Any process in which a symbiont modulates the frequency, rate or extent of production of phytoalexins as part of the defense response of the host organism. The host is defined as the larger of the organisms involved in a symbiotic interaction." [GOC:mtg_pamgo_17jul06, PMID:6870275]
synonym: "evasion or tolerance by symbiont of host-produced phytoalexins" EXACT []
synonym: "evasion or tolerance of phytoalexins" EXACT []
synonym: "evasion or tolerance of phytoalexins produced by host in response to organism" EXACT []
synonym: "host phytoalexin detoxification" NARROW []
synonym: "modulation by organism of phytoalexin production in other organism involved in symbiotic interaction" NARROW []
synonym: "modulation by symbiont of host phytoalexin production" NARROW []
synonym: "phytoalexin detoxification" NARROW []
synonym: "response to host phytoalexin production" BROAD []
synonym: "response to phytoalexin production by other organism involved in symbiotic interaction" BROAD []
synonym: "symbiont defense to host-produced phytoalexin" EXACT []
xref: PMID:28805743
is_a: GO:0042783 ! symbiont-mediated evasion of host immune response

[Term]
id: GO:0052167
name: symbiont-mediated perturbation of host innate immune response
namespace: biological_process
alt_id: GO:0052306
def: "A process in which a symbiont alters or subverts the innate immune response of the host organism; the innate immune response is the host's first line of defense against infection. The host is defined as the larger of the organisms involved in a symbiotic interaction." [GOC:mtg_pamgo_17jul06]
synonym: "modulation by organism of innate immune response in other organism involved in symbiotic interaction" BROAD []
synonym: "modulation by symbiont of host innate immunity" EXACT [GOC:pg]
synonym: "modulation of host innate immune response" EXACT []
synonym: "perturbation of host innate immune response" EXACT []
is_a: GO:0052553 ! symbiont-mediated perturbation of host immune response

[Term]
id: GO:0052168
name: obsolete modulation by symbiont of defense-related host calcium-dependent protein kinase pathway
namespace: biological_process
alt_id: GO:0052307
def: "OBSOLETE. Any process in which an organism modulates the frequency, rate or extent of the host calcium-dependent protein kinase signal transduction pathways during the host defense response. The host is defined as the larger of the organisms involved in a symbiotic interaction." [GOC:mtg_pamgo_17jul06]
comment: This term was obsoleted because there is no evidence that this pathway exists.
synonym: "modulation by organism of defense-related calcium-dependent protein kinase pathway in other organism involved in symbiotic interaction" BROAD []
synonym: "modulation by organism of defense-related host CDPK pathway" EXACT []
is_obsolete: true

[Term]
id: GO:0052169
name: obsolete pathogen-associated molecular pattern dependent modulation by symbiont of host innate immune response
namespace: biological_process
def: "OBSOLETE. Any process that involves recognition of a pathogen-associated molecular pattern, and by which an organism modulates the frequency, rate or extent of the innate immune response of the host organism; the innate immune response is the host's first line of defense against infection. The host is defined as the larger of the organisms involved in a symbiotic interaction." [GOC:mah]
comment: This term was obsoleted because it has been misused.
synonym: "pathogen-associated molecular pattern dependent modulation by symbiont of host innate immunity" EXACT [GOC:pg]
is_obsolete: true
consider: GO:0002221
consider: GO:0002752
consider: GO:0052034

[Term]
id: GO:0052170
name: symbiont-mediated suppression of host innate immune response
namespace: biological_process
alt_id: GO:0052309
def: "A process in which a symbiont inhibits or disrupts the normal execution of the innate immune response of the host organism, the host's first line of defense against infection. The host is defined as the larger of the organisms involved in a symbiotic interaction." [GOC:mtg_pamgo_17jul06]
synonym: "down regulation by symbiont of host innate immunity" EXACT []
synonym: "down-regulation by symbiont of host innate immunity" EXACT []
synonym: "downregulation by symbiont of host innate immunity" EXACT []
synonym: "inhibition by symbiont of host innate immunity" NARROW []
synonym: "negative regulation by symbiont of host innate immune response" EXACT []
synonym: "negative regulation by symbiont of host innate immunity" EXACT [GOC:pg]
synonym: "negative regulation of host innate immune response" EXACT []
synonym: "negative regulation of innate immune response in other organism" BROAD []
synonym: "suppression by symbiont of host innate immune response" EXACT []
synonym: "suppression of host innate immune response" EXACT []
xref: Reactome:R-HSA-9637687 "Suppression of phagosomal maturation"
is_a: GO:0052167 ! symbiont-mediated perturbation of host innate immune response
is_a: GO:0052562 ! symbiont-mediated suppression of host immune response

[Term]
id: GO:0052171
name: obsolete growth or development during symbiotic interaction
namespace: biological_process
def: "OBSOLETE. The increase in size or mass of an organism, or the progression of an organism from an initial condition to a later condition, occurring when the organism is in a symbiotic interaction." [GOC:mtg_pamgo_17jul06]
comment: This term was made obsolete because it contained a conjunction (or).
synonym: "growth or development during symbiotic interaction" EXACT []
is_obsolete: true
consider: GO:0044111

[Term]
id: GO:0052172
name: obsolete metabolism by symbiont of host cell wall cellulose
namespace: biological_process
def: "OBSOLETE. The chemical reactions and pathways performed by an organism involving cellulose in the cell wall of the host organism. The host is defined as the larger of the organisms involved in a symbiotic interaction." [GOC:mtg_pamgo_17jul06]
comment: This term was obsoleted because it represents a molecular function.
is_obsolete: true

[Term]
id: GO:0052173
name: obsolete response to defenses of other organism
namespace: biological_process
def: "OBSOLETE. Any process that results in a change in state or activity of a cell or an organism (in terms of movement, secretion, enzyme production, gene expression, etc.) as a result of detecting the defenses of another organism." [GOC:mtg_pamgo_17jul06]
comment: This term was obsoleted because it is an unnecessary grouping class.
synonym: "response to defenses of other organism during symbiotic interaction" RELATED [GOC:dph]
synonym: "response to defenses of other organism involved in symbiotic interaction" RELATED []
is_obsolete: true

[Term]
id: GO:0052174
name: obsolete metabolism by symbiont of host macromolecule
namespace: biological_process
def: "OBSOLETE. The chemical reactions and pathways performed by an organism involving macromolecules within the host organism. The host is defined as the larger of the organisms involved in a symbiotic interaction." [GOC:mtg_pamgo_17jul06]
comment: This term was obsoleted because it represents a molecular function.
is_obsolete: true

[Term]
id: GO:0052175
name: obsolete metabolism by symbiont of host carbohydrate
namespace: biological_process
def: "OBSOLETE. The chemical reactions and pathways performed by an organism involving carbohydrates within the host organism. The host is defined as the larger of the organisms involved in a symbiotic interaction." [GOC:mtg_pamgo_17jul06]
comment: This term was obsoleted because it represents a molecular function.
is_obsolete: true

[Term]
id: GO:0052176
name: obsolete metabolism by symbiont of host glucan
namespace: biological_process
def: "OBSOLETE. The chemical reactions and pathways performed by an organism involving glucans within the host organism. The host is defined as the larger of the organisms involved in a symbiotic interaction." [GOC:mtg_pamgo_17jul06]
comment: This term was obsoleted because it represents a molecular function.
is_obsolete: true

[Term]
id: GO:0052177
name: obsolete metabolism by symbiont of host xylan
namespace: biological_process
def: "OBSOLETE. The chemical reactions and pathways performed by an organism involving xylan within the host organism. The host is defined as the larger of the organisms involved in a symbiotic interaction." [GOC:mtg_pamgo_17jul06]
comment: This term was obsoleted because it represents an unnecessary grouping class.
is_obsolete: true

[Term]
id: GO:0052178
name: obsolete metabolism by symbiont of host cell wall chitin
namespace: biological_process
def: "OBSOLETE. The chemical reactions and pathways performed by an organism involving chitin in the cell wall of the host organism. The host is defined as the larger of the organisms involved in a symbiotic interaction." [GOC:mtg_pamgo_17jul06]
comment: This term was obsoleted because it represents a molecular function.
is_obsolete: true

[Term]
id: GO:0052179
name: obsolete metabolism by symbiont of host cell wall pectin
namespace: biological_process
alt_id: GO:0052413
def: "OBSOLETE. The chemical reactions and pathways performed by an organism involving pectin in the cell wall of the host organism. The host is defined as the larger of the organisms involved in a symbiotic interaction." [GOC:mtg_pamgo_17jul06]
comment: This term was obsoleted because it represents a molecular function.
synonym: "metabolism by organism of cell wall pectin in other organism involved in symbiotic interaction" NARROW []
is_obsolete: true

[Term]
id: GO:0052180
name: obsolete negative regulation of peptidase activity in other organism involved in symbiotic interaction
namespace: biological_process
def: "OBSOLETE. Any process in which an organism stops, prevents, or reduces the frequency, rate or extent of protease activity, the catalysis of the hydrolysis of peptide bonds in a protein, in a second organism, where the two organisms are in a symbiotic interaction." [GOC:dph, GOC:mtg_pamgo_17jul06, GOC:tb]
comment: This term was obsoleted because it represents a molecular function.
synonym: "down regulation of protease activity in other organism during symbiotic interaction" EXACT []
synonym: "down-regulation of protease activity in other organism during symbiotic interaction" EXACT []
synonym: "downregulation of protease activity in other organism during symbiotic interaction" EXACT []
synonym: "inhibition of protease activity in other organism during symbiotic interaction" NARROW []
synonym: "negative regulation of protease activity in other organism during symbiotic interaction" EXACT [GOC:dph, GOC:tb]
is_obsolete: true

[Term]
id: GO:0052181
name: obsolete modulation by host of symbiont defense response
namespace: biological_process
def: "OBSOLETE. Any process in which an organism activates, maintains or increases the frequency, rate or extent of the resistance gene-dependent defense response of the symbiont. The symbiont is defined as the smaller of the organisms involved in a symbiotic interaction." [GOC:mtg_pamgo_17jul06]
comment: The reason for obsoletion is that there is no evidence that the host can modulate or regulate a symbiont's defense response.
is_obsolete: true

[Term]
id: GO:0052182
name: obsolete modification by host of symbiont morphology or physiology via secreted substance
namespace: biological_process
def: "OBSOLETE. The process in which an organism effects a change in the structure or function of a symbiont organism, mediated by a substance secreted by one of the organisms. The symbiont is defined as the smaller of the organisms involved in a symbiotic interaction." [GOC:mtg_pamgo_17jul06]
comment: This term was obsoleted because it conflated the process in which a gene product is involved with the secretion system by which it reaches its target.
is_obsolete: true

[Term]
id: GO:0052183
name: obsolete disruption of symbiont cellular component
namespace: biological_process
alt_id: GO:0052187
alt_id: GO:0052367
def: "OBSOLETE. The process in which a host organism destabilizes a cellular component of a symbiont organism. The symbiont is defined as the smaller of the organisms involved in a symbiotic interaction." [GOC:mtg_pamgo_17jul06]
comment: This term was obsoleted because there is no evidence that this process exists.
synonym: "degradation of symbiont cellular component by organism" RELATED []
synonym: "disassembly by host of symbiont cellular component" NARROW []
synonym: "disruption by host of symbiont cellular component" RELATED []
synonym: "disruption by host of symbiont structure" EXACT []
synonym: "modification by host of symbiont cellular component" EXACT []
synonym: "modification by host of symbiont structure" BROAD []
synonym: "perturbation of symbiont cellular component" EXACT []
is_obsolete: true

[Term]
id: GO:0052184
name: obsolete modulation by organism of symbiont hormone or growth regulator levels
namespace: biological_process
def: "OBSOLETE. The alteration by an organism of the levels of hormones or growth regulators in the symbiont organism. The symbiont is defined as the smaller of the organisms involved in a symbiotic interaction." [GOC:mtg_pamgo]
comment: This term was made obsolete because it does not represent a real biological process.
synonym: "modulation by organism of symbiont hormone or growth regulator levels" EXACT []
is_obsolete: true

[Term]
id: GO:0052185
name: obsolete modification of structure of other organism involved in symbiotic interaction
namespace: biological_process
def: "OBSOLETE. The process in which an organism effects a change in an anatomical part or cellular component of a second organism, where the two organisms are in a symbiotic interaction." [GOC:mtg_pamgo_17jul06]
comment: This term was obsoleted because it represents an unnecessary grouping class.
synonym: "modification of structure of other organism during symbiotic interaction" RELATED [GOC:dph]
is_obsolete: true

[Term]
id: GO:0052188
name: obsolete modification of cellular component in other organism involved in symbiotic interaction
namespace: biological_process
def: "OBSOLETE. The process in which an organism effects a change in the structure or function of a cellular component in a second organism, where the two organisms are in a symbiotic interaction." [GOC:mtg_pamgo_17jul06]
comment: This term was obsoleted because it represents an unnecessary grouping class.
synonym: "modification of cellular component in other organism during symbiotic interaction" RELATED [GOC:dph]
is_obsolete: true

[Term]
id: GO:0052189
name: obsolete modulation by symbiont of defense-related host cell wall callose deposition
namespace: biological_process
alt_id: GO:0052090
alt_id: GO:0052285
alt_id: GO:0052310
def: "OBSOLETE. Any process in which an organism modulates the frequency, rate or extent of the deposition of callose by the host in its cell walls, occurring as part of the defense response of the host organism. The host is defined as the larger of the organisms involved in a symbiotic interaction." [GOC:mtg_pamgo_17jul06]
comment: This term was obsoleted because it is a host, not a symbiont process, but was formulated as a symbiont process.
synonym: "modulation by organism of defense-related callose deposition of other organism involved in symbiotic interaction" BROAD []
synonym: "modulation by organism of defense-related cell wall callose deposition in other organism involved in symbiotic interaction" BROAD []
synonym: "modulation by symbiont of defense-related host callose deposition" BROAD []
is_obsolete: true

[Term]
id: GO:0052190
name: obsolete modulation by symbiont of host phagocytosis
namespace: biological_process
def: "OBSOLETE. Any process in which an organism modulates the frequency, rate or extent of phagocytosis, the engulfing by phagocytes of external particulate material, in the host organism. The host is defined as the larger of the organisms involved in a symbiotic interaction." [GOC:mtg_pamgo_17jul06]
comment: This term was obsoleted because there is no evidence that this process exists.
is_obsolete: true

[Term]
id: GO:0052191
name: obsolete positive regulation by symbiont of host phagocytosis
namespace: biological_process
def: "OBSOLETE. Any process in which an organism activates, maintains or increases the frequency, rate or extent of phagocytosis, the engulfing by phagocytes of external particulate material, in the host organism. The host is defined as the larger of the organisms involved in a symbiotic interaction." [GOC:mtg_pamgo_17jul06]
comment: This term was obsoleted because there is no evidence that this process exists.
synonym: "activation by symbiont of host phagocytosis" NARROW []
synonym: "stimulation by symbiont of host phagocytosis" NARROW []
synonym: "up regulation by symbiont of host phagocytosis" EXACT []
synonym: "up-regulation by symbiont of host phagocytosis" EXACT []
synonym: "upregulation by symbiont of host phagocytosis" EXACT []
is_obsolete: true

[Term]
id: GO:0052192
name: obsolete movement in environment of other organism involved in symbiotic interaction
namespace: biological_process
def: "OBSOLETE. The directed movement of an organism or motile cell on, within or near a second organism, where the two organisms are in a symbiotic interaction." [GOC:mtg_pamgo_17jul06]
comment: This term was obsoleted because it represented both a process and a location.
synonym: "locomotion in environment of other organism during symbiotic interaction" RELATED []
synonym: "movement in environment of other organism during symbiotic interaction" RELATED [GOC:dph]
is_obsolete: true

[Term]
id: GO:0052193
name: obsolete movement in symbiont environment
namespace: biological_process
def: "OBSOLETE. The directed movement of an organism or motile cell on, within or near its symbiont organism. The symbiont is defined as the smaller of the organisms involved in a symbiotic interaction." [GOC:mtg_pamgo_17jul06]
is_obsolete: true

[Term]
id: GO:0052194
name: obsolete movement on or near symbiont
namespace: biological_process
def: "OBSOLETE. The directed movement of an organism or motile cell on or near its symbiont organism. The symbiont is defined as the smaller of the organisms involved in a symbiotic interaction." [GOC:mtg_pamgo_17jul06]
is_obsolete: true

[Term]
id: GO:0052195
name: obsolete movement on or near other organism involved in symbiotic interaction
namespace: biological_process
def: "OBSOLETE. The directed movement of an organism or motile cell on or near a second organism, where the two organisms are in a symbiotic interaction." [GOC:mtg_pamgo_17jul06]
comment: This term was obsoleted because it represented both a process and a location.
synonym: "movement on or near other organism during symbiotic interaction" RELATED [GOC:tb]
is_obsolete: true

[Term]
id: GO:0052196
name: obsolete negative regulation by host of symbiont defense response
namespace: biological_process
def: "OBSOLETE. Any process in which an organism stops, prevents, or reduces the frequency, rate or extent of the defense response of the symbiont organism. The symbiont is defined as the smaller of the organisms involved in a symbiotic interaction." [GOC:mtg_pamgo_17jul06]
comment: This term was made obsolete because it is not relevant for the host in a host-symbiont interaction.
synonym: "down regulation by host of symbiont defense response" EXACT []
synonym: "down-regulation by host of symbiont defense response" EXACT []
synonym: "downregulation by host of symbiont defense response" EXACT []
synonym: "inhibition by host of symbiont defense response" NARROW []
is_obsolete: true

[Term]
id: GO:0052197
name: obsolete positive regulation by host of symbiont defense response
namespace: biological_process
def: "OBSOLETE. Any process in which an organism activates, maintains or increases the frequency, rate or extent of the defense response of the symbiont organism. The symbiont is defined as the smaller of the organisms involved in a symbiotic interaction." [GOC:mtg_pamgo_17jul06]
comment: The reason for obsoletion is that there is no evidence that the host can modulate or regulate a symbiont's defense response.
synonym: "activation by host of symbiont defense response" NARROW []
synonym: "stimulation by host of symbiont defense response" NARROW []
synonym: "up regulation by host of symbiont defense response" EXACT []
synonym: "up-regulation by host of symbiont defense response" EXACT []
synonym: "upregulation by host of symbiont defense response" EXACT []
is_obsolete: true

[Term]
id: GO:0052198
name: obsolete modulation of peptidase activity in other organism involved in symbiotic interaction
namespace: biological_process
def: "OBSOLETE. The process in which an organism effects a change in peptidase activity, the catalysis of the hydrolysis of peptide bonds in a protein, in a second organism, where the two organisms are in a symbiotic interaction." [GOC:mtg_pamgo_17jul06]
comment: This term was obsoleted because it represents a molecular function.
synonym: "modulation of protease activity in other organism during symbiotic interaction" RELATED [GOC:dph]
synonym: "modulation of protease activity in other organism involved in symbiotic interaction" NARROW [GOC:bf]
is_obsolete: true

[Term]
id: GO:0052199
name: obsolete negative regulation of catalytic activity in other organism involved in symbiotic interaction
namespace: biological_process
def: "OBSOLETE. Any process in which an organism stops, prevents, or reduces the frequency, rate or extent of enzyme activity in a second organism, where the two organisms are in a symbiotic interaction." [GOC:mtg_pamgo_17jul06, GOC:tb]
comment: This term was obsoleted because it was an unnecessary grouping term.
synonym: "down regulation of enzyme activity in other organism during symbiotic interaction" RELATED []
synonym: "down-regulation of enzyme activity in other organism during symbiotic interaction" RELATED []
synonym: "downregulation of enzyme activity in other organism during symbiotic interaction" RELATED []
synonym: "inhibition of enzyme activity in other organism" EXACT []
synonym: "inhibition of enzyme activity in other organism during symbiotic interaction" NARROW []
synonym: "negative regulation of enzyme activity in other organism during symbiotic interaction" EXACT [GOC:tb]
is_obsolete: true

[Term]
id: GO:0052200
name: symbiont-mediated response to host defenses
namespace: biological_process
alt_id: GO:0075140
alt_id: GO:0075145
def: "Any process that results in a change in state or activity of a cell or an organism (in terms of movement, secretion, enzyme production, gene expression, etc.) as a result of detecting the defenses of the host organism. The host is defined as the larger of the organisms involved in a symbiotic interaction." [GOC:mtg_pamgo_17jul06]
comment: Note that this term is used to annotate gene products of the symbiont.
synonym: "maintenance of symbiont tolerance to host defense molecules" NARROW []
synonym: "response of symbiont to host defense molecules" NARROW []
synonym: "response to host defense molecules" NARROW []
synonym: "response to host defenses" EXACT []
is_a: GO:0075136 ! response to host

[Term]
id: GO:0052201
name: obsolete response to symbiont defenses
namespace: biological_process
def: "OBSOLETE. Any process that results in a change in state or activity of a cell or an organism (in terms of movement, secretion, enzyme production, gene expression, etc.) as a result of detecting the defenses of a symbiont organism. The symbiont is defined as the smaller of the organisms involved in a symbiotic interaction." [GOC:mtg_pamgo_17jul06]
comment: This term was obsoleted because it is covered by immune response ; GO:0006955 and children.
is_obsolete: true
consider: GO:0006955

[Term]
id: GO:0052202
name: obsolete negative regulation by symbiont of defense-related host cell wall callose deposition
namespace: biological_process
alt_id: GO:0052087
alt_id: GO:0052282
alt_id: GO:0052311
def: "OBSOLETE. Any process in which an organism stops, prevents, or reduces the frequency, rate or extent of the deposition of callose by the host in its cell walls, occurring as part of the defense response of the host organism. The host is defined as the larger of the organisms involved in a symbiotic interaction." [GOC:mtg_pamgo_17jul06]
comment: This term was obsoleted because it is a host, not a symbiont process, but was formulated as a symbiont process.
synonym: "down regulation by symbiont of defense-related host cell wall callose deposition" EXACT []
synonym: "down-regulation by symbiont of defense-related host cell wall callose deposition" EXACT []
synonym: "downregulation by symbiont of defense-related host cell wall callose deposition" EXACT []
synonym: "inhibition by symbiont of defense-related host cell wall callose deposition" NARROW []
synonym: "negative regulation by organism of defense-related callose deposition in other organism involved in symbiotic interaction" BROAD []
synonym: "negative regulation by organism of defense-related cell wall callose deposition in other organism involved in symbiotic interaction" BROAD []
synonym: "negative regulation by symbiont of defense-related host callose deposition" BROAD []
is_obsolete: true

[Term]
id: GO:0052203
name: obsolete modulation of catalytic activity in other organism involved in symbiotic interaction
namespace: biological_process
def: "OBSOLETE. The process in which an organism effects a change in enzyme activity in a second organism, where the two organisms are in a symbiotic interaction." [GOC:mtg_pamgo_17jul06, GOC:tb]
comment: This term was obsoleted because it represents an unnecessary grouping class.
synonym: "modulation of enzyme activity within other organism during symbiotic interaction" EXACT [GOC:tb]
is_obsolete: true

[Term]
id: GO:0052204
name: obsolete negative regulation of molecular function in other organism involved in symbiotic interaction
namespace: biological_process
def: "OBSOLETE. Any process in which an organism stops, prevents, or reduces the frequency, rate or extent of the functional activity of proteins in a second organism, where the two organisms are in a symbiotic interaction." [GOC:dph, GOC:mtg_pamgo_17jul06, GOC:tb]
comment: This term was obsoleted because it represents an unnecessary grouping class.
synonym: "down regulation of protein function in other organism during symbiotic interaction" EXACT []
synonym: "down-regulation of protein function in other organism during symbiotic interaction" EXACT []
synonym: "downregulation of protein function in other organism during symbiotic interaction" EXACT []
synonym: "inhibition of protein function in other organism" EXACT []
synonym: "inhibition of protein function in other organism during symbiotic interaction" NARROW []
synonym: "negative regulation of protein function in other organism during symbiotic interaction" EXACT [GOC:dph, GOC:tb]
is_obsolete: true

[Term]
id: GO:0052205
name: obsolete modulation of molecular function in other organism involved in symbiotic interaction
namespace: biological_process
def: "OBSOLETE. The process in which an organism effects a change in the function of proteins in a second organism, where the two organisms are in a symbiotic interaction." [GOC:dph, GOC:mtg_pamgo_17jul06, GOC:tb]
comment: This term was obsoleted because it represents an unnecessary grouping class.
synonym: "modification of molecular function in other organism during symbiotic interaction" EXACT []
synonym: "modification of protein function in other organism during symbiotic interaction" EXACT [GOC:dph, GOC:tb]
synonym: "modulation of molecular function in other organism during symbiotic interaction" RELATED [GOC:dph]
is_obsolete: true

[Term]
id: GO:0052206
name: obsolete modification of morphology or physiology of other organism via protein secreted by type II secretion system involved in symbiotic interaction
namespace: biological_process
def: "OBSOLETE. The process in which an organism effects a change in the structure or function of a second organism, mediated by a substance secreted by a type II secretion system in the first organism, where the two organisms are in a symbiotic interaction." [GOC:mtg_pamgo_17jul06]
comment: This term was obsoleted because it conflated the process in which a gene product is involved with the secretion system by which it reaches its target.
synonym: "modification of morphology or physiology of other organism via protein secreted by type II secretion system during symbiotic interaction" RELATED [GOC:dph]
is_obsolete: true

[Term]
id: GO:0052207
name: obsolete modification of morphology or physiology of other organism via protein secreted by type III secretion system involved in symbiotic interaction
namespace: biological_process
def: "OBSOLETE. The process in which an organism effects a change in the structure or function of a second organism, mediated by a substance secreted by a type III secretion system in the first organism, where the two organisms are in a symbiotic interaction." [GOC:mtg_pamgo_17jul06]
comment: This term was obsoleted because it conflated the process in which a gene product is involved with the secretion system by which it reaches its target.
synonym: "modification of morphology or physiology of other organism via protein secreted by type III secretion system during symbiotic interaction" RELATED [GOC:dph]
is_obsolete: true

[Term]
id: GO:0052208
name: obsolete modification of morphology or physiology of other organism via substance secreted by type IV secretion system involved in symbiotic interaction
namespace: biological_process
def: "OBSOLETE. The process in which an organism effects a change in the structure or function of a second organism, mediated by a substance secreted by a type IV secretion system in the first organism, where the two organisms are in a symbiotic interaction." [GOC:mtg_pamgo_17jul06]
comment: This term was obsoleted because it conflated the process in which a gene product is involved with the secretion system by which it reaches its target.
synonym: "modification of morphology or physiology of other organism via substance secreted by type IV secretion system during symbiotic interaction" RELATED [GOC:dph]
is_obsolete: true

[Term]
id: GO:0052209
name: obsolete interaction with other organism via substance secreted by type IV secretion system involved in symbiotic interaction
namespace: biological_process
def: "OBSOLETE. An interaction with a second organism mediated by a substance secreted by the first organism by a type IV secretion system, where the two organisms are in a symbiotic interaction." [GOC:mtg_pamgo_17jul06]
comment: This term was obsoleted because it conflated the process in which a gene product is involved with the secretion system by which it reaches its target.
synonym: "interaction with other organism via substance secreted by type IV secretion system during symbiotic interaction" RELATED [GOC:dph]
is_obsolete: true

[Term]
id: GO:0052210
name: obsolete interaction with other organism via protein secreted by type III secretion system involved in symbiotic interaction
namespace: biological_process
def: "OBSOLETE. An interaction with a second organism mediated by a substance secreted by the first organism by a type III secretion system, where the two organisms are in a symbiotic interaction." [GOC:mtg_pamgo_17jul06]
comment: This term was obsoleted because it conflated the process in which a gene product is involved with the secretion system by which it reaches its target.
synonym: "interaction with other organism via protein secreted by type III secretion system during symbiotic interaction" RELATED [GOC:dph]
is_obsolete: true

[Term]
id: GO:0052211
name: obsolete interaction with other organism via protein secreted by type II secretion system involved in symbiotic interaction
namespace: biological_process
def: "OBSOLETE. An interaction with a second organism mediated by a substance secreted by the first organism by a type II secretion system, where the two organisms are in a symbiotic interaction." [GOC:mtg_pamgo_17jul06]
comment: This term was obsoleted because it conflated the process in which a gene product is involved with the secretion system by which it reaches its target.
synonym: "interaction with other organism via protein secreted by type II secretion system during symbiotic interaction" RELATED [GOC:dph]
is_obsolete: true

[Term]
id: GO:0052212
name: obsolete modification of morphology or physiology of other organism via secreted substance involved in symbiotic interaction
namespace: biological_process
def: "OBSOLETE. The process in which an organism effects a change in the structure or function of a second organism, mediated by a substance secreted by one of the organisms, where the two organisms are in a symbiotic interaction." [GOC:mtg_pamgo_17jul06]
comment: This term was obsoleted because it conflated the process in which a gene product is involved with the secretion system by which it reaches its target.
synonym: "modification of host morphology or physiology via effector molecule" NARROW []
synonym: "modification of host morphology or physiology via ellicitor" NARROW []
synonym: "modification of morphology or physiology of other organism via secreted substance during symbiotic interaction" RELATED [GOC:tb]
is_obsolete: true

[Term]
id: GO:0052213
name: obsolete interaction with symbiont via secreted substance
namespace: biological_process
def: "OBSOLETE. An interaction with a symbiont organism mediated by a substance secreted by a host organism. The symbiont is defined as the smaller of the organisms involved in a symbiotic interaction." [GOC:mtg_pamgo_17jul06]
comment: The reason for obsoletion is that this process was not clearly defined, and probably represented some immune response. .
synonym: "interaction with symbiont via secreted substance during symbiotic interaction" RELATED [GOC:dph]
synonym: "interaction with symbiont via secreted substance involved in symbiotic interaction" RELATED []
is_obsolete: true

[Term]
id: GO:0052214
name: obsolete metabolism of substance in other organism involved in symbiotic interaction
namespace: biological_process
def: "OBSOLETE. The chemical reactions and pathways performed by an organism in a second organism, where the two organisms are in a symbiotic interaction." [GOC:mtg_pamgo_17jul06]
comment: This term was obsoleted because it represents a molecular function.
synonym: "metabolism of substance in other organism during symbiotic interaction" RELATED [GOC:dph]
is_obsolete: true

[Term]
id: GO:0052215
name: obsolete energy taxis in environment of other organism involved in symbiotic interaction
namespace: biological_process
def: "OBSOLETE. The directed movement of a motile cell or organism in the environment of a second organism in response to physical parameters involved in energy generation, such as light, oxygen, and oxidizable substrates, where the two organisms are in a symbiotic interaction." [GOC:mtg_pamgo_17jul06]
comment: This term was obsoleted because it represents both a process and a location.
synonym: "energy taxis in environment of other organism during symbiotic interaction" RELATED [GOC:tb]
synonym: "energy taxis in response to environment of other organism" EXACT []
is_obsolete: true

[Term]
id: GO:0052216
name: obsolete chemotaxis in environment of other organism involved in symbiotic interaction
namespace: biological_process
def: "OBSOLETE. The directed movement of a motile cell or organism in response to a specific chemical concentration gradient on, within or near a second organism, where the two organisms are in a symbiotic interaction." [GOC:mtg_pamgo_17jul06]
comment: This term was obsoleted because it represents both a process and a location.
synonym: "chemotaxis in environment of other organism during symbiotic interaction" RELATED [GOC:tb]
synonym: "chemotaxis in response to environment of other organism" EXACT []
is_obsolete: true

[Term]
id: GO:0052217
name: obsolete aerotaxis in environment of other organism involved in symbiotic interaction
namespace: biological_process
def: "OBSOLETE. The movement of a motile cell or organism in response to environmental oxygen on, within or near a second organism, where the two organisms are in a symbiotic interaction." [GOC:mtg_pamgo_17jul06]
comment: This term was obsoleted because it represents both a process and a location.
synonym: "aerotaxis in environment of other organism during symbiotic interaction" RELATED [GOC:tb]
synonym: "aerotaxis in response to environment of other organism" EXACT []
is_obsolete: true

[Term]
id: GO:0052218
name: obsolete positive energy taxis in environment of other organism involved in symbiotic interaction
namespace: biological_process
def: "OBSOLETE. The directed movement of a motile cell or organism on, within or near a second organism towards a higher level of a physical stimulus involved in energy generation, such as light, oxygen, and oxidizable substrates, where the two organisms are in a symbiotic interaction." [GOC:mtg_pamgo_17jul06]
comment: This term was obsoleted because it represents both a process and a location.
synonym: "positive energy taxis in environment of other organism during symbiotic interaction" RELATED [GOC:tb]
synonym: "positive energy taxis in response to environment of other organism" EXACT []
is_obsolete: true

[Term]
id: GO:0052219
name: obsolete negative energy taxis in environment of other organism involved in symbiotic interaction
namespace: biological_process
def: "OBSOLETE. The directed movement of a motile cell or organism on, within or near a second organism towards a lower level of a physical stimulus involved in energy generation, such as light, oxygen, and oxidizable substrates, where the two organisms are in a symbiotic interaction." [GOC:mtg_pamgo_17jul06]
comment: This term was obsoleted because it represents both a process and a location.
synonym: "negative energy taxis in environment of other organism during symbiotic interaction" RELATED [GOC:tb]
synonym: "negative energy taxis in response to environment of other organism" EXACT []
is_obsolete: true

[Term]
id: GO:0052220
name: obsolete positive aerotaxis in environment of other organism involved in symbiotic interaction
namespace: biological_process
def: "OBSOLETE. The directed movement of a motile cell or organism towards a higher concentration of environmental oxygen on, within or near a second organism, where the two organisms are in a symbiotic interaction." [GOC:mtg_pamgo_17jul06]
comment: This term was obsoleted because it represents both a process and a location.
synonym: "positive aerotaxis in environment of other organism during symbiotic interaction" RELATED [GOC:tb]
synonym: "positive aerotaxis in response to environment of other organism" EXACT []
is_obsolete: true

[Term]
id: GO:0052221
name: obsolete positive chemotaxis in environment of other organism involved in symbiotic interaction
namespace: biological_process
def: "OBSOLETE. The directed movement of a motile cell or organism towards a higher concentration of a chemical on, within or near a second organism, where the two organisms are in a symbiotic interaction." [GOC:mtg_pamgo_17jul06]
comment: This term was obsoleted because it represents both a process and a location.
synonym: "positive chemotaxis in environment of other organism during symbiotic interaction" RELATED [GOC:tb]
synonym: "positive chemotaxis in response to environment of other organism" EXACT []
is_obsolete: true

[Term]
id: GO:0052222
name: obsolete negative aerotaxis in environment of other organism involved in symbiotic interaction
namespace: biological_process
def: "OBSOLETE. The directed movement of a motile cell or organism towards a lower concentration of environmental oxygen on, within or near a second organism, where the two organisms are in a symbiotic interaction." [GOC:mtg_pamgo_17jul06]
comment: This term was obsoleted because it represents both a process and a location.
synonym: "negative aerotaxis in environment of other organism during symbiotic interaction" RELATED [GOC:tb]
synonym: "negative aerotaxis in response to environment of other organism" EXACT []
is_obsolete: true

[Term]
id: GO:0052223
name: obsolete negative chemotaxis in environment of other organism involved in symbiotic interaction
namespace: biological_process
def: "OBSOLETE. The directed movement of a motile cell or organism towards a lower concentration of a specific chemical on, within or near a second organism, where the two organisms are in a symbiotic interaction." [GOC:mtg_pamgo_17jul06]
comment: This term was obsoleted because it represents both a process and a location.
synonym: "negative chemotaxis in environment of other organism during symbiotic interaction" RELATED [GOC:tb]
synonym: "negative chemotaxis in response to environment of other organism" EXACT []
is_obsolete: true

[Term]
id: GO:0052224
name: obsolete energy taxis in other organism involved in symbiotic interaction
namespace: biological_process
def: "OBSOLETE. The directed movement of a motile cell or organism within a second organism in response to physical parameters involved in energy generation, such as light, oxygen, and oxidizable substrates, where the two organisms are in a symbiotic interaction." [GOC:mtg_pamgo_17jul06]
comment: This term was obsoleted because it represents both a process and a location.
synonym: "energy taxis in other organism during symbiotic interaction" RELATED [GOC:tb]
synonym: "energy taxis within other organism during symbiotic interaction" EXACT []
is_obsolete: true

[Term]
id: GO:0052225
name: obsolete energy taxis on or near other organism involved in symbiotic interaction
namespace: biological_process
def: "OBSOLETE. The directed movement of a motile cell or organism on or near a second organism in response to physical parameters involved in energy generation, such as light, oxygen, and oxidizable substrates, where the two organisms are in a symbiotic interaction." [GOC:mtg_pamgo_17jul06]
comment: This term was obsoleted because it represents both a process and a location.
synonym: "energy taxis on or near other organism during symbiotic interaction" RELATED [GOC:tb]
is_obsolete: true

[Term]
id: GO:0052226
name: obsolete biosynthesis of substance in other organism involved in symbiotic interaction
namespace: biological_process
def: "OBSOLETE. The chemical reactions and pathways performed by an organism in a second organism resulting in the formation of substances, where the two organisms are in a symbiotic interaction." [ISBN:0198547684]
comment: This term was obsoleted because there is no evidence that this process exists.
synonym: "biosynthesis of substance in other organism during symbiotic interaction" RELATED [GOC:dph]
is_obsolete: true

[Term]
id: GO:0052227
name: obsolete catabolism of substance in other organism involved in symbiotic interaction
namespace: biological_process
def: "OBSOLETE. The chemical reactions and pathways performed by an organism in a second organism resulting in the breakdown of substances, where the two organisms are in a symbiotic interaction." [GOC:mtg_pamgo_17jul06]
comment: This term was obsoleted because it represents a molecular function.
synonym: "catabolism of substance in other organism during symbiotic interaction" RELATED [GOC:dph]
is_obsolete: true

[Term]
id: GO:0052228
name: obsolete metabolism by symbiont of host protein
namespace: biological_process
def: "OBSOLETE. The chemical reactions and pathways performed by an organism involving protein macromolecules within the host organism. The host is defined as the larger of the organisms involved in a symbiotic interaction." [GOC:mtg_pamgo_17jul06]
comment: This term was obsoleted because it represents a molecular function.
is_obsolete: true

[Term]
id: GO:0052229
name: obsolete metabolism of macromolecule in other organism involved in symbiotic interaction
namespace: biological_process
def: "OBSOLETE. The chemical reactions and pathways performed by an organism involving macromolecules within a second organism, where the two organisms are in a symbiotic interaction." [GOC:mtg_pamgo_17jul06]
comment: This term was obsoleted because it represents an unnecessary grouping class.
synonym: "metabolism of macromolecule in other organism during symbiotic interaction" RELATED [GOC:dph]
is_obsolete: true

[Term]
id: GO:0052230
name: obsolete modulation of intracellular transport in other organism involved in symbiotic interaction
namespace: biological_process
def: "OBSOLETE. Any process in which an organism modulates the frequency, rate or extent of the directed movement of substances within the cell or cells of a second organism, where the two organisms are in a symbiotic interaction." [GOC:mtg_pamgo_17jul06]
comment: This term was obsoleted because it represents an unnecessary grouping class.
synonym: "modulation of intracellular trafficking in other organism" EXACT []
synonym: "modulation of intracellular transport in other organism during symbiotic interaction" RELATED [GOC:dph]
is_obsolete: true

[Term]
id: GO:0052231
name: obsolete modulation of phagocytosis in other organism involved in symbiotic interaction
namespace: biological_process
def: "OBSOLETE. Any process in which an organism modulates the frequency, rate or extent of phagocytosis, the engulfing by phagocytes of external particulate material, in a second organism, where the two organisms are in a symbiotic interaction." [GOC:mtg_pamgo_17jul06]
comment: This term was obsoleted because there is no evidence that this process exists.
synonym: "modulation of phagocytosis in other organism during symbiotic interaction" RELATED [GOC:dph]
is_obsolete: true

[Term]
id: GO:0052232
name: obsolete positive aerotaxis on or near other organism involved in symbiotic interaction
namespace: biological_process
def: "OBSOLETE. The directed movement of a motile cell or organism towards a higher concentration of environmental oxygen on or near a second organism, where the two organisms are in a symbiotic interaction." [GOC:mtg_pamgo_17jul06]
comment: This term was obsoleted because it represents both a process and a location.
synonym: "positive aerotaxis on or near other organism during symbiotic interaction" RELATED [GOC:tb]
is_obsolete: true

[Term]
id: GO:0052233
name: obsolete positive aerotaxis in other organism involved in symbiotic interaction
namespace: biological_process
def: "OBSOLETE. The directed movement of a motile cell or organism towards a higher concentration of environmental oxygen within a second organism, where the two organisms are in a symbiotic interaction." [GOC:mtg_pamgo_17jul06]
comment: This term was obsoleted because it represents both a process and a location.
synonym: "positive aerotaxis in other organism during symbiotic interaction" RELATED [GOC:tb]
synonym: "positive aerotaxis within other organism during symbiotic interaction" EXACT []
is_obsolete: true

[Term]
id: GO:0052234
name: obsolete negative aerotaxis on or near other organism involved in symbiotic interaction
namespace: biological_process
def: "OBSOLETE. The directed movement of a motile cell or organism towards a lower concentration of environmental oxygen on or near a second organism, where the two organisms are in a symbiotic interaction." [GOC:mtg_pamgo_17jul06]
comment: This term was obsoleted because it represents both a process and a location.
synonym: "negative aerotaxis on or near other organism during symbiotic interaction" RELATED [GOC:tb]
is_obsolete: true

[Term]
id: GO:0052235
name: obsolete negative aerotaxis in other organism involved in symbiotic interaction
namespace: biological_process
def: "OBSOLETE. The directed movement of a motile cell or organism towards a lower concentration of environmental oxygen within a second organism, where the two organisms are in a symbiotic interaction." [GOC:mtg_pamgo_17jul06]
comment: This term was obsoleted because it represents both a process and a location.
synonym: "negative aerotaxis in other organism during symbiotic interaction" RELATED [GOC:tb]
synonym: "negative aerotaxis within other organism during symbiotic interaction" EXACT []
is_obsolete: true

[Term]
id: GO:0052236
name: obsolete negative chemotaxis on or near other organism involved in symbiotic interaction
namespace: biological_process
def: "OBSOLETE. The directed movement of a motile cell or organism towards a lower concentration of a specific chemical on or near a second organism, where the two organisms are in a symbiotic interaction." [GOC:mtg_pamgo_17jul06]
comment: This term was obsoleted because it represents both a process and a location.
synonym: "negative chemotaxis on or near other organism during symbiotic interaction" RELATED [GOC:tb]
is_obsolete: true

[Term]
id: GO:0052237
name: obsolete aerotaxis in other organism involved in symbiotic interaction
namespace: biological_process
def: "OBSOLETE. The movement of a motile cell or organism in response to environmental oxygen within a second organism, where the two organisms are in a symbiotic interaction." [GOC:mtg_pamgo_17jul06]
comment: This term was obsoleted because it represents both a process and a location.
synonym: "aerotaxis in other organism during symbiotic interaction" RELATED [GOC:tb]
synonym: "aerotaxis within other organism during symbiotic interaction" EXACT []
is_obsolete: true

[Term]
id: GO:0052238
name: obsolete aerotaxis on or near other organism involved in symbiotic interaction
namespace: biological_process
def: "OBSOLETE. The movement of a motile cell or organism in response to environmental oxygen on or near a second organism, where the two organisms are in a symbiotic interaction." [GOC:mtg_pamgo_17jul06]
comment: This term was obsoleted because it represents both a process and a location.
synonym: "aerotaxis on or near other organism during symbiotic interaction" RELATED [GOC:tb]
is_obsolete: true

[Term]
id: GO:0052239
name: obsolete negative chemotaxis in other organism involved in symbiotic interaction
namespace: biological_process
def: "OBSOLETE. The directed movement of a motile cell or organism towards a lower concentration of a specific chemical within a second organism, where the two organisms are in a symbiotic interaction." [GOC:mtg_pamgo_17jul06]
comment: This term was obsoleted because it represents both a process and a location.
synonym: "negative chemotaxis in other organism during symbiotic interaction" RELATED [GOC:tb]
synonym: "negative chemotaxis within other organism during symbiotic interaction" RELATED []
is_obsolete: true

[Term]
id: GO:0052240
name: obsolete positive chemotaxis in other organism involved in symbiotic interaction
namespace: biological_process
def: "OBSOLETE. The directed movement of a motile cell or organism towards a higher concentration of a specific chemical within a second organism, where the two organisms are in a symbiotic interaction." [GOC:mtg_pamgo_17jul06]
comment: This term was obsoleted because it represents both a process and a location.
synonym: "positive chemotaxis in other organism during symbiotic interaction" RELATED [GOC:tb]
synonym: "positive chemotaxis within other organism during symbiotic interaction" RELATED []
is_obsolete: true

[Term]
id: GO:0052241
name: obsolete positive chemotaxis on or near other organism involved in symbiotic interaction
namespace: biological_process
def: "OBSOLETE. The directed movement of a motile cell or organism towards a higher concentration of a specific chemical on or near a second organism, where the two organisms are in a symbiotic interaction." [GOC:mtg_pamgo_17jul06]
comment: This term was obsoleted because it represents both a process and a location.
synonym: "positive chemotaxis on or near other organism during symbiotic interaction" RELATED [GOC:tb]
is_obsolete: true

[Term]
id: GO:0052242
name: obsolete chemotaxis in other organism involved in symbiotic interaction
namespace: biological_process
def: "OBSOLETE. The directed movement of a motile cell or organism in response to a specific chemical concentration gradient within a second organism, where the two organisms are in a symbiotic interaction." [GOC:mtg_pamgo_17jul06]
comment: This term was obsoleted because it represents both a process and a location.
synonym: "chemotaxis in other organism during symbiotic interaction" RELATED [GOC:tb]
synonym: "chemotaxis within other organism during symbiotic interaction" EXACT []
is_obsolete: true

[Term]
id: GO:0052243
name: obsolete chemotaxis on or near other organism involved in symbiotic interaction
namespace: biological_process
def: "OBSOLETE. The directed movement of a motile cell or organism in response to a specific chemical concentration gradient on or near a second organism, where the two organisms are in a symbiotic interaction." [GOC:mtg_pamgo_17jul06]
comment: This term was obsoleted because it represents both a process and a location.
synonym: "chemotaxis on or near other organism during symbiotic interaction" RELATED [GOC:tb]
is_obsolete: true

[Term]
id: GO:0052244
name: obsolete negative energy taxis in other organism involved in symbiotic interaction
namespace: biological_process
def: "OBSOLETE. The directed movement of a motile cell or organism within a second organism towards a lower level of a physical stimulus involved in energy generation, such as light, oxygen, and oxidizable substrates, where the two organisms are in a symbiotic interaction." [GOC:mtg_pamgo_17jul06]
comment: This term was obsoleted because it represents both a process and a location.
synonym: "negative energy taxis in other organism during symbiotic interaction" RELATED [GOC:tb]
synonym: "negative energy taxis within other organism during symbiotic interaction" RELATED []
is_obsolete: true

[Term]
id: GO:0052245
name: obsolete negative energy taxis on or near other organism involved in symbiotic interaction
namespace: biological_process
def: "OBSOLETE. The directed movement of a motile cell or organism on or near a second organism towards a lower level of a physical stimulus involved in energy generation, such as light, oxygen, and oxidizable substrates, where the two organisms are in a symbiotic interaction." [GOC:mtg_pamgo_17jul06]
comment: This term was obsoleted because it represents both a process and a location.
synonym: "negative energy taxis on or near other organism during symbiotic interaction" RELATED [GOC:tb]
is_obsolete: true

[Term]
id: GO:0052246
name: obsolete positive energy taxis on or near other organism involved in symbiotic interaction
namespace: biological_process
def: "OBSOLETE. The directed movement of a motile cell or organism on or near a second organism towards a higher level of a physical stimulus involved in energy generation, such as light, oxygen, and oxidizable substrates, where the two organisms are in a symbiotic interaction." [GOC:mtg_pamgo_17jul06]
comment: This term was obsoleted because it represents both a process and a location.
synonym: "positive energy taxis on or near other organism during symbiotic interaction" RELATED [GOC:tb]
is_obsolete: true

[Term]
id: GO:0052247
name: obsolete positive energy taxis in other organism involved in symbiotic interaction
namespace: biological_process
def: "OBSOLETE. The directed movement of a motile cell or organism within a second organism towards a higher level of a physical stimulus involved in energy generation, such as light, oxygen, and oxidizable substrates, where the two organisms are in a symbiotic interaction." [GOC:mtg_pamgo_17jul06]
comment: This term was obsoleted because it represents both a process and a location.
synonym: "positive energy taxis in other organism during symbiotic interaction" RELATED [GOC:tb]
synonym: "positive energy taxis within other organism during symbiotic interaction" RELATED []
is_obsolete: true

[Term]
id: GO:0052249
name: obsolete modulation of RNA levels in other organism involved in symbiotic interaction
namespace: biological_process
def: "OBSOLETE. The alteration by an organism of the levels of RNA in a second organism, where the two organisms are in a symbiotic interaction." [GOC:mtg_pamgo_17jul06]
comment: This term was obsoleted because it represents an unnecessary grouping class.
synonym: "modulation of RNA levels in other organism during symbiotic interaction" RELATED [GOC:dph]
is_obsolete: true

[Term]
id: GO:0052257
name: obsolete pathogen-associated molecular pattern dependent induction by organism of innate immune response of other organism involved in symbiotic interaction
namespace: biological_process
def: "OBSOLETE. Any process that involves recognition of a pathogen-associated molecular pattern, and by which an organism activates, maintains or increases the frequency, rate or extent of the innate immune response of a second organism, where the two organisms are in a symbiotic interaction." [GOC:mah]
comment: This term was obsoleted because it has been misused.
synonym: "general elicitor dependent induction of innate immunity of other organism" EXACT []
synonym: "general elicitor-dependent induction of innate immunity of other organism" EXACT []
synonym: "MAMP dependent induction of innate immunity of other organism" EXACT []
synonym: "MAMP-dependent induction of innate immunity of other organism" EXACT []
synonym: "PAMP dependent induction of innate immunity of other organism" EXACT []
synonym: "PAMP-dependent induction of innate immunity of other organism" EXACT []
synonym: "pathogen-associated molecular pattern dependent induction by organism of innate immunity of other organism during symbiotic interaction" RELATED [GOC:tb]
synonym: "pathogen-associated molecular pattern dependent induction by organism of innate immunity of other organism involved in symbiotic interaction" EXACT [GOC:pg]
is_obsolete: true
consider: GO:0002221
consider: GO:0002752
consider: GO:0052034

[Term]
id: GO:0052308
name: obsolete pathogen-associated molecular pattern dependent modulation by organism of innate immune response in other organism involved in symbiotic interaction
namespace: biological_process
def: "OBSOLETE. Any process that involves recognition of a pathogen-associated molecular pattern, and by which an organism modulates the frequency, rate or extent of the innate immune response, the first line of defense against infection, of a second organism, where the two organisms are in a symbiotic interaction." [GOC:mah]
comment: This term was obsoleted because it has been misused.
synonym: "pathogen-associated molecular pattern dependent modulation by organism of innate immunity in other organism during symbiotic interaction" RELATED [GOC:dph]
synonym: "pathogen-associated molecular pattern dependent modulation by organism of innate immunity in other organism involved in symbiotic interaction" EXACT [GOC:pg]
is_obsolete: true
consider: GO:0002221
consider: GO:0002752
consider: GO:0052034

[Term]
id: GO:0052312
name: obsolete modulation of transcription in other organism involved in symbiotic interaction
namespace: biological_process
def: "OBSOLETE. Any process in which an organism modulates the frequency, rate or extent of transcription in a second organism, where the two organisms are in a symbiotic interaction." [GOC:mtg_pamgo_17jul06]
comment: This term was obsoleted because it represents an unnecessary grouping class.
synonym: "modulation of transcription in other organism during symbiotic interaction" RELATED [GOC:dph]
is_obsolete: true

[Term]
id: GO:0052313
name: obsolete modulation of nutrient release from other organism involved in symbiotic interaction
namespace: biological_process
def: "OBSOLETE. Any process in which an organism modulates the frequency, rate or extent of the release of nutrients from a second organism, where the two organisms are in a symbiotic interaction." [GOC:mtg_pamgo_17jul06]
comment: This term was obsoleted because it represents an unnecessary grouping class.
synonym: "modulation of nutrient release from other organism during symbiotic interaction" RELATED [GOC:dph]
is_obsolete: true

[Term]
id: GO:0052314
name: phytoalexin metabolic process
namespace: biological_process
def: "The chemical reactions and pathways involving phytoalexins, any of a range of substances produced by plants as part of their defense response." [Wikipedia:Phytoalexin]
subset: goslim_pir
synonym: "phytoalexin metabolism" EXACT []
is_a: GO:0009404 ! toxin metabolic process

[Term]
id: GO:0052315
name: phytoalexin biosynthetic process
namespace: biological_process
def: "The chemical reactions and pathways resulting in the formation of phytoalexins, any of a range of substances produced by plants as part of their defense response." [PMID:22209038, PMID:3882051, Wikipedia:Phytoalexin]
synonym: "phytoalexin biosynthesis" EXACT []
is_a: GO:0009403 ! toxin biosynthetic process
is_a: GO:0052314 ! phytoalexin metabolic process

[Term]
id: GO:0052316
name: phytoalexin catabolic process
namespace: biological_process
def: "The chemical reactions and pathways resulting in the breakdown of phytoalexins, any of a range of substances produced by plants as part of their defense response." [GOC:ai]
synonym: "phytoalexin catabolism" EXACT []
is_a: GO:0009407 ! toxin catabolic process
is_a: GO:0052314 ! phytoalexin metabolic process

[Term]
id: GO:0052317
name: obsolete camalexin metabolic process
namespace: biological_process
def: "OBSOLETE. The chemical reactions and pathways involving camalexin, an indole phytoalexin." [GOC:ai]
comment: This term was obsoleted because it is an unnecessary grouping term.
synonym: "camalexin metabolism" EXACT []
is_obsolete: true

[Term]
id: GO:0052318
name: obsolete regulation of phytoalexin metabolic process
namespace: biological_process
def: "OBSOLETE. Any process that modulates the frequency, rate or extent of phytoalexin metabolism, the chemical reactions and pathways involving phytoalexins, any of a range of substances produced by plants as part of their defense response." [GOC:ai]
comment: This term was obsoleted because it was an unnecessary grouping class.
synonym: "regulation of phytoalexin metabolism" EXACT []
is_obsolete: true

[Term]
id: GO:0052319
name: obsolete regulation of phytoalexin biosynthetic process
namespace: biological_process
def: "OBSOLETE. Any process that modulates the frequency, rate or extent of phytoalexin biosynthesis, the chemical reactions and pathways resulting in the formation of phytoalexins." [GOC:ai]
comment: This term was obsoleted because it was an unnecessary grouping class.
synonym: "regulation of phytoalexin biosynthesis" EXACT []
is_obsolete: true

[Term]
id: GO:0052320
name: obsolete positive regulation of phytoalexin metabolic process
namespace: biological_process
def: "OBSOLETE. Any process that activates, maintains or increases the frequency, rate or extent of phytoalexin metabolism, the chemical reactions and pathways involving phytoalexins." [GOC:mtg_pamgo_17jul06]
comment: This term was obsoleted because it was an unnecessary grouping class.
synonym: "activation of phytoalexin metabolism" NARROW []
synonym: "positive regulation of phytoalexin metabolism" RELATED []
synonym: "stimulation of phytoalexin metabolism" NARROW []
synonym: "up regulation of phytoalexin metabolism" EXACT []
synonym: "up-regulation of phytoalexin metabolism" EXACT []
synonym: "upregulation of phytoalexin metabolism" EXACT []
is_obsolete: true

[Term]
id: GO:0052321
name: obsolete negative regulation of phytoalexin metabolic process
namespace: biological_process
def: "OBSOLETE. Any process that stops, prevents, or reduces the frequency, rate or extent of phytoalexin metabolism, the chemical reactions and pathways involving phytoalexins." [GOC:ai]
comment: This term was obsoleted because it was an unnecessary grouping class.
synonym: "down regulation of phytoalexin metabolism" EXACT []
synonym: "down-regulation of phytoalexin metabolism" EXACT []
synonym: "downregulation of phytoalexin metabolism" EXACT []
synonym: "inhibition of phytoalexin metabolism" NARROW []
synonym: "negative regulation of phytoalexin metabolism" EXACT []
is_obsolete: true

[Term]
id: GO:0052322
name: positive regulation of phytoalexin biosynthetic process
namespace: biological_process
def: "Any process that activates, maintains or increases the frequency, rate or extent of phytoalexin biosynthesis, the chemical reactions and pathways resulting in the formation of phytoalexins." [GOC:mtg_pamgo_17jul06]
synonym: "activation of phytoalexin biosynthesis" NARROW []
synonym: "positive regulation of phytoalexin biosynthesis" EXACT []
synonym: "stimulation of phytoalexin biosynthesis" NARROW []
synonym: "up regulation of phytoalexin biosynthesis" EXACT []
synonym: "up-regulation of phytoalexin biosynthesis" EXACT []
synonym: "upregulation of phytoalexin biosynthesis" EXACT []
is_a: GO:0140546 ! defense response to symbiont
is_a: GO:1900378 ! positive regulation of secondary metabolite biosynthetic process
relationship: positively_regulates GO:0052315 ! phytoalexin biosynthetic process

[Term]
id: GO:0052323
name: obsolete negative regulation of phytoalexin biosynthetic process
namespace: biological_process
def: "OBSOLETE. Any process that stops, prevents, or reduces the frequency, rate or extent of phytoalexin biosynthesis, the chemical reactions and pathways resulting in the formation of phytoalexins." [GOC:ai]
comment: This term was obsoleted because it represents the same process as symbiont-mediated suppression of host phytoalexin production ; GO:1990217.
synonym: "down regulation of phytoalexin biosynthesis" EXACT []
synonym: "down-regulation of phytoalexin biosynthesis" EXACT []
synonym: "downregulation of phytoalexin biosynthesis" EXACT []
synonym: "inhibition of phytoalexin biosynthesis" NARROW []
synonym: "negative regulation of phytoalexin biosynthesis" EXACT []
is_obsolete: true
replaced_by: GO:1990217

[Term]
id: GO:0052324
name: plant-type cell wall cellulose biosynthetic process
namespace: biological_process
def: "The chemical reactions and pathways resulting in the formation of cellulose, a linear beta1-4 glucan of molecular mass 50-400 kDa with the pyranose units in the -4C1 conformation, as part of the organization and biogenesis of the cell wall." [GOC:ai]
synonym: "cell wall cellulose biosynthesis" EXACT []
synonym: "cellulose biosynthesis during cell wall biosynthesis" RELATED []
is_a: GO:0030244 ! cellulose biosynthetic process
is_a: GO:0034410 ! cell wall beta-glucan biosynthetic process
is_a: GO:0052541 ! plant-type cell wall cellulose metabolic process
relationship: part_of GO:0009832 ! plant-type cell wall biogenesis

[Term]
id: GO:0052325
name: cell wall pectin biosynthetic process
namespace: biological_process
def: "The chemical reactions and pathways resulting in the formation of pectin, a polymer containing a backbone of alpha-1,4-linked D-galacturonic acid residues, as part of the organization and biogenesis of the cell wall." [GOC:ai]
synonym: "cell wall pectin biosynthesis" EXACT []
synonym: "pectin biosynthesis during cell wall organization and biogenesis" RELATED [GOC:mah]
is_a: GO:0045489 ! pectin biosynthetic process
is_a: GO:0052546 ! cell wall pectin metabolic process
is_a: GO:0070592 ! cell wall polysaccharide biosynthetic process
relationship: part_of GO:0009832 ! plant-type cell wall biogenesis

[Term]
id: GO:0052326
name: obsolete interaction with symbiont via protein secreted by type IV secretion system
namespace: biological_process
def: "OBSOLETE. An interaction with the symbiont organism mediated by a substance secreted by the other organism by a type IV secretion system. The symbiont is defined as the smaller of the organisms involved in a symbiotic interaction." [GOC:mtg_pamgo]
comment: This term was made obsolete because it does not represent a real biological process.
synonym: "interaction with symbiont via protein secreted by type IV secretion system" EXACT []
is_obsolete: true

[Term]
id: GO:0052327
name: obsolete interaction with symbiont via protein secreted by type II secretion system
namespace: biological_process
def: "OBSOLETE. An interaction with the symbiont organism mediated by a substance secreted by the other organism by a type II secretion system. The symbiont is defined as the smaller of the organisms involved in a symbiotic interaction." [GOC:mtg_pamgo]
comment: This term was made obsolete because it does not represent a real biological process.
synonym: "interaction with symbiont via protein secreted by type II secretion system" EXACT []
is_obsolete: true

[Term]
id: GO:0052328
name: obsolete interaction with symbiont via protein secreted by type III secretion system
namespace: biological_process
def: "OBSOLETE. An interaction with the symbiont organism mediated by a substance secreted by the other organism by a type III secretion system. The symbiont is defined as the smaller of the organisms involved in a symbiotic interaction." [GOC:mtg_pamgo]
comment: This term was made obsolete because it does not represent a real biological process.
synonym: "interaction with symbiont via protein secreted by type III secretion system" EXACT []
is_obsolete: true

[Term]
id: GO:0052331
name: obsolete hemolysis in other organism involved in symbiotic interaction
namespace: biological_process
def: "OBSOLETE. The cytolytic destruction of red blood cells, with the release of intracellular hemoglobin, in one organism by another, where two organisms are in a symbiotic interaction." [GOC:add, UniProtKB-KW:KW-0354]
comment: This term was obsoleted because it represents an unnecessary grouping class.
synonym: "haemolysis in other organism involved in symbiotic interaction" EXACT []
synonym: "hemolysin activity" RELATED []
synonym: "hemolysis by organism of erythrocytes in other organism during symbiotic interaction" RELATED []
synonym: "hemolysis by organism of RBCs in other organism during symbiotic interaction" RELATED [CL:0000232]
synonym: "hemolysis by organism of red blood cells in other organism during symbiotic interaction" RELATED [CL:0000232]
synonym: "hemolysis of cells in other organism during symbiotic interaction" RELATED [GOC:dph]
synonym: "hemolysis of cells in other organism involved in symbiotic interaction" EXACT [GOC:bf]
is_obsolete: true

[Term]
id: GO:0052332
name: obsolete modification by organism of membrane in other organism involved in symbiotic interaction
namespace: biological_process
def: "OBSOLETE. The process in which an organism effects a change in the structure or function of a cellular membrane of a second organism, where the two organisms are in a symbiotic interaction." [GOC:mtg_pamgo_17jul06]
comment: This term was obsoleted because it represents an unnecessary grouping class.
synonym: "modification by organism of cell membrane in other organism during symbiotic interaction" RELATED [GOC:dph]
synonym: "modification by organism of cell membrane in other organism involved in symbiotic interaction" NARROW [GOC:bf, GOC:jl]
is_obsolete: true

[Term]
id: GO:0052333
name: obsolete modification by organism of cell wall of other organism involved in symbiotic interaction
namespace: biological_process
def: "OBSOLETE. The process in which an organism effects a change in the structure or function of the cell wall of a second organism, where the two organisms are in a symbiotic interaction." [GOC:mtg_pamgo_17jul06]
comment: This term was obsoleted because it represents an unnecessary grouping class.
synonym: "metabolism by organism of cell wall of other organism" RELATED []
synonym: "modification by organism of cell wall of other organism during symbiotic interaction" RELATED [GOC:dph]
is_obsolete: true

[Term]
id: GO:0052334
name: obsolete modification by organism of cytoskeleton of other organism involved in symbiotic interaction
namespace: biological_process
def: "OBSOLETE. The process in which an organism effects a change in the structure or function of the cytoskeleton of a second organism, where the two organisms are in a symbiotic interaction." [GOC:mtg_pamgo_17jul06]
comment: This term was obsoleted because it represents an unnecessary grouping class.
synonym: "modification by organism of cytoskeleton of other organism during symbiotic interaction" RELATED [GOC:dph]
is_obsolete: true

[Term]
id: GO:0052335
name: obsolete modification by host of symbiont cytoskeleton
namespace: biological_process
def: "OBSOLETE. The process in which an organism effects a change in the structure or function of the symbiont cytoskeleton. The symbiont is defined as the smaller of the organisms involved in a symbiotic interaction." [GOC:mtg_pamgo_17jul06]
comment: This term was obsoleted because it was too vague.
is_obsolete: true

[Term]
id: GO:0052336
name: obsolete modification by host of symbiont cell wall
namespace: biological_process
def: "OBSOLETE. The process in which an organism effects a change in the structure or function of the symbiont cell wall. The symbiont is defined as the smaller of the organisms involved in a symbiotic interaction." [ISBN:0198547684]
comment: This term was obsoleted because it was too vague.
synonym: "metabolism of symbiont cell wall by organism" EXACT []
is_obsolete: true

[Term]
id: GO:0052337
name: obsolete disruption by host of symbiont membrane
namespace: biological_process
def: "OBSOLETE. The process in which a host organism destabilizes a symbiont membrane. The symbiont is defined as the smaller of the organisms involved in a symbiotic interaction." [GOC:mtg_pamgo_17jul06]
comment: This term was obsoleted because it was redundant with other terms: antimicrobial humoral immune response mediated by antimicrobial peptide ; GO:0061844 and killing by host of symbiont cells ; GO:0051873.
synonym: "modification by host of symbiont cell membrane" NARROW [GOC:bf, GOC:jl]
synonym: "modification by host of symbiont membrane" RELATED []
is_obsolete: true
consider: GO:0061844

[Term]
id: GO:0052338
name: obsolete perturbation by host of symbiont cell wall
namespace: biological_process
def: "OBSOLETE. The perturbation by an organism of the symbiont cell wall, leading to damage or temporary subversion of the cell wall. The symbiont is defined as the smaller of the organisms involved in a symbiotic interaction." [ISBN:0198547684]
comment: This term was obsoleted because it was redundant with other terms: antimicrobial humoral immune response mediated by antimicrobial peptide ; GO:0061844 and killing by host of symbiont cells ; GO:0051873.
synonym: "catabolism of symbiont cell wall by organism" EXACT []
synonym: "degradation of symbiont cell wall by organism" EXACT []
synonym: "disassembly by host of symbiont cell wall" EXACT []
synonym: "disruption by host of symbiont cell wall" RELATED []
is_obsolete: true
consider: GO:0061844

[Term]
id: GO:0052339
name: obsolete disruption by organism of cell wall of other organism involved in symbiotic interaction
namespace: biological_process
def: "OBSOLETE. The chemical reactions and pathways performed by an organism resulting in the breakdown of the cell wall of a second organism, where the two organisms are in a symbiotic interaction." [GOC:mtg_pamgo_17jul06]
comment: This term was obsoleted because it represents an unnecessary grouping class.
synonym: "disassembly by organism of cell wall of other organism during symbiotic interaction" RELATED [GOC:dph]
is_obsolete: true

[Term]
id: GO:0052340
name: obsolete catabolism by organism of cell wall cellulose in other organism involved in symbiotic interaction
namespace: biological_process
def: "OBSOLETE. The chemical reactions and pathways performed by an organism resulting in the breakdown of cellulose in the cell wall of a second organism, where the two organisms are in a symbiotic interaction." [ISBN:0198547684]
comment: This term was obsoleted because it represents an unnecessary grouping class.
synonym: "catabolism by organism of cell wall cellulose in other organism during symbiotic interaction" RELATED [GOC:dph]
is_obsolete: true

[Term]
id: GO:0052341
name: obsolete catabolism by organism of cell wall pectin in other organism involved in symbiotic interaction
namespace: biological_process
def: "OBSOLETE. The chemical reactions and pathways performed by an organism resulting in the breakdown of pectin in the cell wall of a second organism, where the two organisms are in a symbiotic interaction." [ISBN:0198547684]
comment: This term was obsoleted because it represents an unnecessary grouping class.
synonym: "catabolism by organism of cell wall pectin in other organism during symbiotic interaction" RELATED [GOC:dph]
is_obsolete: true

[Term]
id: GO:0052342
name: obsolete catabolism by organism of cell wall chitin in other organism involved in symbiotic interaction
namespace: biological_process
def: "OBSOLETE. The chemical reactions and pathways performed by an organism resulting in the breakdown of chitin in the cell wall of a second organism, where the two organisms are in a symbiotic interaction." [ISBN:0198547684]
comment: This term was obsoleted because it represents an unnecessary grouping class.
synonym: "catabolism by organism of cell wall chitin in other organism during symbiotic interaction" RELATED [GOC:dph]
is_obsolete: true

[Term]
id: GO:0052343
name: obsolete positive regulation by organism of symbiont phytoalexin production
namespace: biological_process
def: "OBSOLETE. Any process in which an organism activates, maintains or increases the frequency, rate or extent of the production of phytoalexins as part of the defense response of the symbiont organism. The symbiont is defined as the smaller of the organisms involved in a symbiotic interaction." [GOC:mtg_pamgo]
comment: This term was made obsolete because it does not represent a real biological process.
synonym: "positive regulation by organism of symbiont phytoalexin production" EXACT []
is_obsolete: true

[Term]
id: GO:0052344
name: obsolete positive regulation by symbiont of host phytoalexin production
namespace: biological_process
alt_id: GO:0052329
def: "OBSOLETE. Any process in which a symbiont activates, maintains or increases the frequency, rate or extent of the production of phytoalexins as part of the defense response of the host organism. The host is defined as the larger of the organisms involved in a symbiotic interaction." [GOC:mtg_pamgo_17jul06]
comment: This term was obsoleted because there is no evidence that this process exists.
synonym: "activation by symbiont of host phytoalexin production" NARROW []
synonym: "positive regulation by organism of phytoalexin production in other organism involved in symbiotic interaction" BROAD []
synonym: "stimulation by symbiont of host phytoalexin production" NARROW []
synonym: "up regulation by symbiont of host phytoalexin production" EXACT []
synonym: "up-regulation by symbiont of host phytoalexin production" EXACT []
synonym: "upregulation by symbiont of host phytoalexin production" EXACT []
is_obsolete: true

[Term]
id: GO:0052346
name: obsolete positive regulation by organism of defense-related symbiont nitric oxide production
namespace: biological_process
def: "OBSOLETE. Any process in which an organism activates, maintains or increases the frequency, rate or extent of the production of nitric oxide as part of the defense response of the symbiont organism. The symbiont is defined as the smaller of the organisms involved in a symbiotic interaction." [GOC:mtg_pamgo]
comment: This term was made obsolete because it does not represent a real biological process.
synonym: "positive regulation by organism of defense-related symbiont nitric oxide production" EXACT []
synonym: "positive regulation by organism of defense-related symbiont NO production" EXACT []
is_obsolete: true

[Term]
id: GO:0052349
name: obsolete positive regulation by organism of defense-related symbiont reactive oxygen species production
namespace: biological_process
def: "OBSOLETE. Any process in which an organism activates, maintains or increases the frequency, rate or extent of the production of reactive oxygen species as part of the defense response of the symbiont organism. The symbiont is defined as the smaller of the organisms involved in a symbiotic interaction." [GOC:mtg_pamgo]
comment: This term was made obsolete because it does not represent a real biological process.
synonym: "positive regulation by organism of defense-related symbiont active oxygen species production" EXACT []
synonym: "positive regulation by organism of defense-related symbiont AOS production" EXACT []
synonym: "positive regulation by organism of defense-related symbiont metabolic burst" EXACT []
synonym: "positive regulation by organism of defense-related symbiont oxidative burst" EXACT []
synonym: "positive regulation by organism of defense-related symbiont reactive oxidative species production" EXACT []
synonym: "positive regulation by organism of defense-related symbiont reactive oxygen intermediate production" EXACT []
synonym: "positive regulation by organism of defense-related symbiont reactive oxygen species production" EXACT []
synonym: "positive regulation by organism of defense-related symbiont respiratory burst" EXACT []
synonym: "positive regulation by organism of defense-related symbiont ROI production" EXACT []
synonym: "positive regulation by organism of defense-related symbiont ROS production" EXACT []
is_obsolete: true

[Term]
id: GO:0052350
name: obsolete induction by organism of induced systemic resistance in symbiont
namespace: biological_process
def: "OBSOLETE. Any process in which an organism activates induced systemic resistance in the symbiont; induced systemic resistance is a response that confers broad spectrum systemic resistance to disease and that does not depend upon salicylic acid signaling. The symbiont is defined as the smaller of the organisms involved in a symbiotic interaction." [GOC:mtg_pamgo]
comment: This term was made obsolete because it does not represent a real biological process.
synonym: "activation by organism of induced systemic resistance in symbiont" EXACT []
synonym: "activation by organism of ISR in symbiont" EXACT []
synonym: "induction by organism of induced systemic resistance in symbiont" EXACT []
synonym: "induction by organism of ISR in symbiont" EXACT []
is_obsolete: true

[Term]
id: GO:0052351
name: obsolete induction by organism of systemic acquired resistance in symbiont
namespace: biological_process
def: "OBSOLETE. Any process in which an organism activates systemic acquired resistance in the symbiont organism; systemic acquired resistance is a salicylic acid-mediated response that confers broad spectrum systemic resistance. The symbiont is defined as the smaller of the organisms involved in a symbiotic interaction." [GOC:mtg_pamgo]
comment: This term was made obsolete because it does not represent a real biological process.
synonym: "activation by organism of SAR in symbiont" EXACT []
synonym: "activation by organism of systemic acquired resistance in symbiont" EXACT []
synonym: "induction by organism of SAR in symbiont" EXACT []
synonym: "induction by organism of systemic acquired resistance in symbiont" EXACT []
is_obsolete: true

[Term]
id: GO:0052352
name: obsolete biosynthesis by host of substance in symbiont
namespace: biological_process
def: "OBSOLETE. The chemical reactions and pathways performed by an organism in its symbiont resulting in the formation of substances. The symbiont is defined as the smaller of the organisms involved in a symbiotic interaction." [ISBN:0198547684]
comment: This term was obsoleted because there is no evidence that this process exists.
is_obsolete: true

[Term]
id: GO:0052353
name: obsolete catabolism by host of symbiont carbohydrate
namespace: biological_process
def: "OBSOLETE. The chemical reactions and pathways performed by an organism resulting in the breakdown of carbohydrate molecules within the symbiont organism. The symbiont is defined as the smaller of the organisms involved in a symbiotic interaction." [ISBN:0198547684]
comment: This term was obsoleted because it represents a molecular function.
is_obsolete: true

[Term]
id: GO:0052354
name: obsolete catabolism by organism of carbohydrate in other organism involved in symbiotic interaction
namespace: biological_process
def: "OBSOLETE. The chemical reactions and pathways performed by an organism resulting in the breakdown of carbohydrate molecules within a second organism, where the two organisms are in a symbiotic interaction." [ISBN:0198547684]
comment: This term was obsoleted because it represents a molecular function.
synonym: "catabolism by organism of carbohydrate in other organism during symbiotic interaction" RELATED [GOC:dph]
is_obsolete: true

[Term]
id: GO:0052355
name: obsolete catabolism by host of symbiont cell wall cellulose
namespace: biological_process
def: "OBSOLETE. The chemical reactions and pathways performed by an organism resulting in the breakdown of cellulose in the symbiont cell wall. The symbiont is defined as the smaller of the organisms involved in a symbiotic interaction." [ISBN:0198547684]
comment: This term was obsoleted because it represents a molecular function.
is_obsolete: true

[Term]
id: GO:0052356
name: obsolete catabolism by host of symbiont cell wall chitin
namespace: biological_process
def: "OBSOLETE. The chemical reactions and pathways performed by an organism resulting in the breakdown of chitin in the symbiont cell wall. The symbiont is defined as the smaller of the organisms involved in a symbiotic interaction." [PMID:11085997]
comment: This term was obsoleted because it represents a molecular function.
is_obsolete: true

[Term]
id: GO:0052357
name: obsolete catabolism by host of symbiont cell wall pectin
namespace: biological_process
def: "OBSOLETE. The chemical reactions and pathways performed by an organism resulting in the breakdown of pectin in the symbiont cell wall. The symbiont is defined as the smaller of the organisms involved in a symbiotic interaction." [ISBN:0198547684]
comment: This term was obsoleted because there is no evidence it exists.
is_obsolete: true

[Term]
id: GO:0052358
name: obsolete catabolism by host of symbiont glucan
namespace: biological_process
def: "OBSOLETE. The chemical reactions and pathways performed by an organism resulting in the breakdown of glucan molecules within the symbiont organism. The symbiont is defined as the smaller of the organisms involved in a symbiotic interaction." [ISBN:0198547684]
comment: This term was obsoleted because there is no evidence it exists.
is_obsolete: true

[Term]
id: GO:0052359
name: obsolete catabolism by organism of glucan in other organism involved in symbiotic interaction
namespace: biological_process
def: "OBSOLETE. The chemical reactions and pathways performed by an organism resulting in the breakdown of glucan molecules within a second organism, where the two organisms are in a symbiotic interaction." [ISBN:0198547684]
comment: This term was obsoleted because it represents an unnecessary grouping class.
synonym: "catabolism by organism of glucan in other organism during symbiotic interaction" RELATED [GOC:dph]
is_obsolete: true

[Term]
id: GO:0052360
name: obsolete catabolism by host of symbiont macromolecule
namespace: biological_process
def: "OBSOLETE. The chemical reactions and pathways performed by an organism resulting in the breakdown of macromolecules within the symbiont organism. The symbiont is defined as the smaller of the organisms involved in a symbiotic interaction." [ISBN:0198547684]
comment: This term was obsoleted because it represents a molecular function.
is_obsolete: true

[Term]
id: GO:0052361
name: obsolete catabolism by organism of macromolecule in other organism involved in symbiotic interaction
namespace: biological_process
def: "OBSOLETE. The chemical reactions and pathways performed by an organism resulting in the breakdown of macromolecules within a second organism, where the two organisms are in a symbiotic interaction." [ISBN:0198547684]
comment: This term was obsoleted because it represents an unnecessary grouping class.
synonym: "catabolism by organism of macromolecule in other organism during symbiotic interaction" RELATED [GOC:dph]
is_obsolete: true

[Term]
id: GO:0052362
name: obsolete catabolism by host of symbiont protein
namespace: biological_process
def: "OBSOLETE. The chemical reactions and pathways performed by an organism resulting in the breakdown of protein macromolecules within the symbiont organism. The symbiont is defined as the smaller of the organisms involved in a symbiotic interaction." [ISBN:0198547684]
comment: This term was obsoleted because it represents a molecular function.
is_obsolete: true

[Term]
id: GO:0052363
name: obsolete catabolism by organism of protein in other organism involved in symbiotic interaction
namespace: biological_process
def: "OBSOLETE. The chemical reactions and pathways performed by an organism resulting in the breakdown of protein macromolecules within the second organism, where the two organisms are in a symbiotic interaction." [ISBN:0198547684]
comment: This term was obsoleted because it represents an unnecessary grouping class.
synonym: "catabolism by organism of protein in other organism during symbiotic interaction" RELATED [GOC:dph]
is_obsolete: true

[Term]
id: GO:0052364
name: obsolete catabolism by host of substance in symbiont
namespace: biological_process
def: "OBSOLETE. The chemical reactions and pathways performed by an organism in its symbiont resulting in the breakdown of substances. The symbiont is defined as the smaller of the organisms involved in a symbiotic interaction." [ISBN:0198547684]
comment: This term was obsoleted because it represents a molecular function.
is_obsolete: true

[Term]
id: GO:0052365
name: obsolete catabolism by host of symbiont xylan
namespace: biological_process
def: "OBSOLETE. The chemical reactions and pathways performed by an organism resulting in the breakdown of xylan within the symbiont organism. The symbiont is defined as the smaller of the organisms involved in a symbiotic interaction." [ISBN:0198547684]
comment: This term was obsoleted because there is no evidence it exists.
is_obsolete: true

[Term]
id: GO:0052366
name: obsolete catabolism by organism of xylan in other organism involved in symbiotic interaction
namespace: biological_process
def: "OBSOLETE. The chemical reactions and pathways performed by an organism resulting in the breakdown of xylan within a second organism, where the two organisms are in a symbiotic interaction." [ISBN:0198547684]
comment: This term was obsoleted because it represents an unnecessary grouping class.
synonym: "catabolism by organism of xylan in other organism during symbiotic interaction" RELATED [GOC:dph]
is_obsolete: true

[Term]
id: GO:0052368
name: obsolete disruption by organism of cellular component in other organism involved in symbiotic interaction
namespace: biological_process
def: "OBSOLETE. The chemical reactions and pathways performed by an organism resulting in the breakdown of cellular components of a second organism, where the two organisms are in a symbiotic interaction." [ISBN:0198547684]
comment: This term was obsoleted because it represents an unnecessary grouping class.
synonym: "catabolism of cellular component in other organism" EXACT []
synonym: "catabolism of structural constituent in other organism" EXACT []
synonym: "degradation of cellular component in other organism" EXACT []
synonym: "disassembly by organism of cellular component in other organism during symbiotic interaction" RELATED [GOC:dph]
synonym: "disassembly by organism of cellular component in other organism involved in symbiotic interaction" RELATED []
is_obsolete: true

[Term]
id: GO:0052372
name: modulation by symbiont of entry into host
namespace: biological_process
alt_id: GO:0052371
def: "Any process in which an organism modulates the frequency, rate or extent to which it enters into the host organism, where the two organisms are in a symbiotic interaction." [GOC:mtg_pamgo_17jul06]
synonym: "modulation by organism of entry into other organism during symbiotic interaction" RELATED []
synonym: "regulation by organism of entry into other organism during symbiotic interaction" RELATED [GOC:tb]
synonym: "regulation by organism of entry into other organism involved in symbiotic interaction" RELATED []
is_a: GO:0043903 ! regulation of biological process involved in symbiotic interaction
relationship: regulates GO:0044409 ! symbiont entry into host

[Term]
id: GO:0052373
name: suppression of symbiont entry into host
namespace: biological_process
def: "Any process in which an organism stops, prevents, or reduces the frequency, rate or extent to which it enters into a second organism, where the two organisms are in a symbiotic interaction." [GOC:mtg_pamgo_17jul06]
synonym: "down regulation by organism of entry into other organism during symbiotic interaction" RELATED []
synonym: "down-regulation by organism of entry into other organism during symbiotic interaction" RELATED []
synonym: "downregulation by organism of entry into other organism during symbiotic interaction" RELATED []
synonym: "inhibition by organism of entry into other organism during symbiotic interaction" NARROW []
synonym: "negative regulation by organism of entry into other organism during symbiotic interaction" RELATED [GOC:tb]
synonym: "negative regulation by organism of entry into other organism involved in symbiotic interaction" BROAD []
synonym: "suppression of symbiont entry into host by host" EXACT []
is_a: GO:0140546 ! defense response to symbiont

[Term]
id: GO:0052374
name: obsolete negative regulation by symbiont of entry into host
namespace: biological_process
def: "OBSOLETE. Any process in which an organism stops, prevents, or reduces the frequency, rate or extent to which it enters into the host organism, where the two organisms are in a symbiotic interaction." [GOC:mtg_pamgo_17jul06]
comment: This term was obsoleted because there is no evidence that this process exists.
synonym: "down regulation by symbiont of entry into host" EXACT []
synonym: "down-regulation by symbiont of entry into host" EXACT []
synonym: "downregulation by symbiont of entry into host" EXACT []
synonym: "inhibition by symbiont of entry into host" NARROW []
is_obsolete: true

[Term]
id: GO:0052375
name: obsolete evasion or tolerance by organism of symbiont-produced nitric oxide
namespace: biological_process
def: "OBSOLETE. The process by which an organism avoids the effects of nitric oxide produced as a defense response by the symbiont organism. The symbiont is defined as the smaller of the organisms involved in a symbiotic interaction." [GOC:mtg_pamgo]
comment: This term was made obsolete because it does not represent a real biological process.
synonym: "evasion or tolerance by organism of symbiont nitric oxide" EXACT []
synonym: "evasion or tolerance by organism of symbiont NO" EXACT []
synonym: "evasion or tolerance by organism of symbiont-produced nitric oxide" EXACT []
synonym: "evasion or tolerance by organism of symbiont-produced NO" EXACT []
synonym: "evasion or tolerance of nitric oxide produced by symbiont in response to organism" EXACT []
synonym: "evasion or tolerance of NO produced by symbiont in response to organism" EXACT []
is_obsolete: true

[Term]
id: GO:0052377
name: obsolete evasion or tolerance by organism of symbiont-produced phytoalexins
namespace: biological_process
def: "OBSOLETE. The process by which an organism avoids the effects of phytoalexins produced as a defense response by the symbiont organism. The symbiont is defined as the smaller of the organisms involved in a symbiotic interaction." [GOC:mtg_pamgo]
comment: This term was made obsolete because it does not represent a real biological process.
synonym: "evasion or tolerance by organism of symbiont phytoalexins" EXACT []
synonym: "evasion or tolerance by organism of symbiont-produced phytoalexins" EXACT []
synonym: "evasion or tolerance of phytoalexins produced by symbiont in response to organism" EXACT []
synonym: "symbiont phytoalexin detoxification" NARROW []
is_obsolete: true

[Term]
id: GO:0052379
name: obsolete modulation by organism of entry into other organism via phagocytosis involved in symbiotic interaction
namespace: biological_process
def: "OBSOLETE. Any process in which an organism modulates the frequency, rate or extent to which it enters into a second organism via the phagocytotic processes of the other organism, where the two organisms are in a symbiotic interaction." [GOC:mtg_pamgo_17jul06]
comment: This term was obsoleted because there is no evidence that this process exists.
synonym: "modulation by organism of entry into other organism via other organism phagocytosis during symbiotic interaction" RELATED []
synonym: "modulation by organism of entry into other organism via phagocytosis during symbiotic interaction" RELATED [GOC:tb]
is_obsolete: true

[Term]
id: GO:0052381
name: tRNA dimethylallyltransferase activity
namespace: molecular_function
alt_id: GO:0004811
def: "Catalysis of the reaction: adenosine(37) in tRNA + dimethylallyl diphosphate = N(6)-dimethylallyladenosine(37) in tRNA + diphosphate." [EC:2.5.1.75, RHEA:26482]
comment: Note that this activity was formerly know in GO and EC as 'tRNA isopentenyltransferase' (GO:0004811), but it is now known that dimethylallyl diphosphate, rather than isopentenyl diphosphate, is the substrate.
synonym: "dimethylallyl-diphosphate:tRNA dimethylallyltransferase activity" EXACT systematic_synonym [EC:2.5.1.75]
synonym: "tRNA isopentenyltransferase activity" RELATED [GOC:mah, GOC:vw]
synonym: "tRNA N6-adenosine-37 dimethylallyltransferase activity" EXACT []
synonym: "tRNA prenyltransferase activity" BROAD [EC:2.5.1.75]
xref: EC:2.5.1.75
xref: MetaCyc:RXN0-6274
xref: Reactome:R-HSA-6784462 "TRIT1 transfers dimethylallyl group to adenosine-37 of tRNAs"
xref: Reactome:R-HSA-6787567 "TRIT1 transfers dimethylallyl group to adenosine-37 of tRNA(Ser)"
xref: RHEA:26482
is_a: GO:0016765 ! transferase activity, transferring alkyl or aryl (other than methyl) groups
is_a: GO:0140101 ! catalytic activity, acting on a tRNA
property_value: skos:exactMatch EC:2.5.1.75
property_value: skos:exactMatch RHEA:26482

[Term]
id: GO:0052383
name: obsolete induction by organism of symbiont innate immunity
namespace: biological_process
def: "OBSOLETE. The activation by an organism of the innate immune response of the symbiont organism; the innate immune response is the symbiont's first line of defense against infection. The symbiont is defined as the smaller of the organisms involved in a symbiotic interaction." [GOC:mtg_pamgo]
comment: This term was made obsolete because it does not represent a real biological process.
synonym: "activation by organism of symbiont innate immune response" EXACT []
synonym: "activation by organism of symbiont innate immunity" EXACT []
synonym: "induction by organism of symbiont innate immune response" EXACT []
synonym: "induction by organism of symbiont innate immunity" EXACT []
is_obsolete: true

[Term]
id: GO:0052384
name: obsolete evasion or tolerance by organism of symbiont-produced reactive oxygen species
namespace: biological_process
def: "OBSOLETE. The process by which an organism avoids the effects of reactive oxygen species produced as a defense response by the symbiont organism. The symbiont is defined as the smaller of the organisms involved in a symbiotic interaction." [GOC:mtg_pamgo]
comment: This term was made obsolete because it does not represent a real biological process.
synonym: "evasion by organism of cellular damage caused by symbiont oxidative burst" NARROW []
synonym: "evasion or tolerance by organism of reactive oxygen species produced during symbiont defense response" EXACT []
synonym: "evasion or tolerance by organism of symbiont-produced reactive oxygen species" EXACT []
synonym: "evasion or tolerance of defense-related symbiont metabolic burst" EXACT []
synonym: "evasion or tolerance of defense-related symbiont oxidative burst" EXACT []
synonym: "evasion or tolerance of defense-related symbiont respiratory burst" EXACT []
synonym: "evasion or tolerance of reactive oxygen species produced by symbiont in response to organism" EXACT []
synonym: "evasion or tolerance of symbiont-produced active oxygen species" EXACT []
synonym: "evasion or tolerance of symbiont-produced AOS" EXACT []
synonym: "evasion or tolerance of symbiont-produced reactive oxygen intermediates" EXACT []
synonym: "evasion or tolerance of symbiont-produced ROIs" EXACT []
synonym: "evasion or tolerance of symbiont-produced ROS" EXACT []
is_obsolete: true

[Term]
id: GO:0052386
name: cell wall thickening
namespace: biological_process
def: "A type of cell wall modification in which the cell wall is reinforced and made thicker." [GOC:mtg_pamgo_17jul06]
is_a: GO:0042545 ! cell wall modification

[Term]
id: GO:0052387
name: obsolete induction by organism of symbiont apoptosis
namespace: biological_process
def: "OBSOLETE. Any process by which an organism activates programmed cell death in the symbiont, where programmed cell death proceeds by apoptosis. The symbiont is defined as the smaller of the organisms involved in a symbiotic interaction." [GOC:mtg_pamgo]
comment: This term was made obsolete because it does not represent a real biological process.
synonym: "activation by organism of symbiont apoptosis" EXACT []
synonym: "activation by organism of symbiont apoptotic programmed cell death" EXACT []
synonym: "induction by organism of symbiont apoptosis" EXACT []
synonym: "induction by organism of symbiont apoptotic programmed cell death" EXACT []
is_obsolete: true

[Term]
id: GO:0052390
name: obsolete induction by symbiont of host innate immune response
namespace: biological_process
alt_id: GO:0052166
alt_id: GO:0052305
alt_id: GO:0052382
def: "OBSOLETE. The activation by a symbiont of the innate immune response of the host organism; the innate immune response is the host's first line of defense against infection. The host is defined as the larger of the organisms involved in a symbiotic interaction." [GOC:mtg_pamgo_17jul06]
comment: The reason for obsoletion is that this terms was not clearly defined and has been incorrectly used.
synonym: "activation by organism of host innate immune response" EXACT []
synonym: "activation by organism of host innate immunity" EXACT []
synonym: "activation by symbiont of host innate immunity" EXACT []
synonym: "induction by organism of host innate immune response" RELATED []
synonym: "induction by organism of innate immune response in other organism involved in symbiotic interaction" BROAD []
synonym: "induction by symbiont of host innate immunity" EXACT []
synonym: "induction of host innate immunity" EXACT []
synonym: "positive regulation by symbiont of host innate immune response" RELATED []
synonym: "positive regulation by symbiont of host innate immunity" RELATED []
synonym: "positive regulation of host innate immune response" RELATED []
synonym: "positive regulation of innate immune response in other organism" BROAD []
synonym: "stimulation by symbiont of host innate immunity" RELATED []
synonym: "up regulation by symbiont of host innate immunity" RELATED []
synonym: "up-regulation by symbiont of host innate immunity" RELATED []
synonym: "upregulation by symbiont of host innate immunity" EXACT []
is_obsolete: true

[Term]
id: GO:0052391
name: obsolete induction by symbiont of defense-related host calcium ion flux
namespace: biological_process
def: "OBSOLETE. The activation by an organism of a flux of calcium ions that occurs as part of the defense response of a host organism. The host is defined as the larger of the organisms involved in a symbiotic interaction." [GOC:mtg_pamgo_17jul06]
comment: This term was obsoleted because there is no evidece that this process exists.
synonym: "activation by organism of host Ca2+ flux" EXACT []
synonym: "activation by organism of host calcium ion flux" EXACT []
synonym: "activation by symbiont of defense-related host calcium ion flux" EXACT []
synonym: "induction by organism of defense-related calcium ion flux in other organism involved in symbiotic interaction" BROAD []
synonym: "induction by organism of host Ca2+ flux" EXACT []
synonym: "positive regulation by organism of defense-related calcium ion flux in other organism involved in symbiotic interaction" BROAD []
synonym: "positive regulation by organism of defense-related host Ca2+ flux" RELATED []
synonym: "positive regulation by symbiont of defense-related host calcium ion flux" RELATED []
synonym: "stimulation by symbiont of defense-related host calcium ion flux" RELATED []
synonym: "up regulation by symbiont of defense-related host calcium ion flux" RELATED []
synonym: "up-regulation by symbiont of defense-related host calcium ion flux" RELATED []
synonym: "upregulation by symbiont of defense-related host calcium ion flux" RELATED []
is_obsolete: true

[Term]
id: GO:0052392
name: obsolete induction by organism of defense-related symbiont calcium ion flux
namespace: biological_process
def: "OBSOLETE. The activation by an organism of a flux of calcium ions that occurs as part of the defense response of a symbiont organism. The symbiont is defined as the smaller of the organisms involved in a symbiotic interaction." [GOC:mtg_pamgo]
comment: This term was made obsolete because it does not represent a real biological process.
synonym: "activation by organism of symbiont Ca2+ flux" EXACT []
synonym: "activation by organism of symbiont calcium ion flux" EXACT []
synonym: "induction by organism of defense-related symbiont calcium ion flux" EXACT []
synonym: "induction by organism of symbiont Ca2+ flux" EXACT []
is_obsolete: true

[Term]
id: GO:0052393
name: obsolete induction by host of symbiont defense response
namespace: biological_process
def: "OBSOLETE. The activation by an organism of the defense response of the symbiont organism. The symbiont is defined as the smaller of the organisms involved in a symbiotic interaction." [GOC:cc]
comment: The reason for obsoletion is that there is no evidence that the host can modulate or regulate a symbiont's defense response.
synonym: "activation of symbiont defense response" EXACT []
is_obsolete: true

[Term]
id: GO:0052394
name: obsolete induction by organism of defense-related symbiont cell wall thickening
namespace: biological_process
def: "OBSOLETE. Any process by which an organism activates, maintains or increases the frequency, rate or extent of symbiont processes resulting in the thickening of its cell walls, occurring as part of the defense response of the symbiont organism. The symbiont is defined as the smaller of the organisms involved in a symbiotic interaction." [GOC:mtg_pamgo]
comment: This term was made obsolete because it does not represent a real biological process.
synonym: "activation by organism of symbiont defense-related cell wall thickening" EXACT []
synonym: "activation by organism of symbiont defensive cell wall thickening" EXACT []
synonym: "induction by organism of defense-related symbiont cell wall thickening" EXACT []
synonym: "induction by organism of symbiont defensive cell wall thickening" EXACT []
is_obsolete: true

[Term]
id: GO:0052395
name: obsolete induction by organism of defense-related symbiont nitric oxide production
namespace: biological_process
def: "OBSOLETE. The activation by an organism of the production of nitric oxide as part of the defense response of the symbiont organism. The symbiont is defined as the smaller of the organisms involved in a symbiotic interaction." [GOC:mtg_pamgo]
comment: This term was made obsolete because it does not represent a real biological process.
synonym: "activation by organism of defense-related symbiont nitric acid production" EXACT []
synonym: "activation by organism of defense-related symbiont NO production" EXACT []
synonym: "induction by organism of defense-related symbiont nitric oxide production" EXACT []
synonym: "induction by organism of defense-related symbiont NO production" EXACT []
is_obsolete: true

[Term]
id: GO:0052396
name: obsolete induction by organism of symbiont non-apoptotic programmed cell death
namespace: biological_process
def: "OBSOLETE. Any process by which an organism activates programmed cell death in the symbiont, where programmed cell death proceeds by a non-apoptotic pathway. The symbiont is defined as the smaller of the organisms involved in a symbiotic interaction." [GOC:mtg_pamgo]
comment: This term was made obsolete because it does not represent a real biological process.
synonym: "activation by organism of symbiont non-apoptotic programmed cell death" EXACT []
synonym: "induction by organism of symbiont non-apoptotic programmed cell death" EXACT []
is_obsolete: true

[Term]
id: GO:0052398
name: obsolete induction by organism of symbiont phytoalexin production
namespace: biological_process
def: "OBSOLETE. The activation by an organism of the production of phytoalexins as part of the defense response of the symbiont organism. The symbiont is defined as the smaller of the organisms involved in a symbiotic interaction." [GOC:mtg_pamgo]
comment: This term was made obsolete because it does not represent a real biological process.
synonym: "activation by organism of symbiont phytoalexin production" EXACT []
synonym: "induction by organism of symbiont phytoalexin production" EXACT []
is_obsolete: true

[Term]
id: GO:0052399
name: obsolete induction by organism of symbiont programmed cell death
namespace: biological_process
def: "OBSOLETE. The activation by an organism of programmed cell death in the symbiont organism. The symbiont is defined as the smaller of the organisms involved in a symbiotic interaction." [GOC:mtg_pamgo]
comment: This term was made obsolete because it does not represent a real biological process.
synonym: "activation by organism of symbiont programmed cell death" EXACT []
synonym: "induction by organism of symbiont programmed cell death" EXACT []
is_obsolete: true

[Term]
id: GO:0052401
name: obsolete induction by organism of defense-related symbiont reactive oxygen species production
namespace: biological_process
def: "OBSOLETE. The activation by an organism of the production of reactive oxygen species as part of the defense response of the symbiont organism. The symbiont is defined as the smaller of the organisms involved in a symbiotic interaction." [GOC:mtg_pamgo]
comment: This term was made obsolete because it does not represent a real biological process.
synonym: "activation by organism of defense-related symbiont active oxygen species production" EXACT []
synonym: "activation by organism of defense-related symbiont AOS production" EXACT []
synonym: "activation by organism of defense-related symbiont metabolic burst" EXACT []
synonym: "activation by organism of defense-related symbiont oxidative burst" EXACT []
synonym: "activation by organism of defense-related symbiont reactive oxidative species production" EXACT []
synonym: "activation by organism of defense-related symbiont reactive oxygen intermediate production" EXACT []
synonym: "activation by organism of defense-related symbiont reactive oxygen species production" EXACT []
synonym: "activation by organism of defense-related symbiont respiratory burst" EXACT []
synonym: "activation by organism of defense-related symbiont ROI production" EXACT []
synonym: "activation by organism of defense-related symbiont ROS production" EXACT []
synonym: "induction by organism of defense-related symbiont active oxygen species production" EXACT []
synonym: "induction by organism of defense-related symbiont AOS production" EXACT []
synonym: "induction by organism of defense-related symbiont metabolic burst" EXACT []
synonym: "induction by organism of defense-related symbiont oxidative burst" EXACT []
synonym: "induction by organism of defense-related symbiont reactive oxygen intermediate production" EXACT []
synonym: "induction by organism of defense-related symbiont reactive oxygen species production" EXACT []
synonym: "induction by organism of defense-related symbiont respiratory burst" EXACT []
synonym: "induction by organism of defense-related symbiont ROI production" EXACT []
synonym: "induction by organism of defense-related symbiont ROS production" EXACT []
is_obsolete: true

[Term]
id: GO:0052402
name: obsolete induction by organism of symbiont resistance gene-dependent defense response
namespace: biological_process
def: "OBSOLETE. The activation by an organism of the resistance gene-dependent defense response of the symbiont organism. The symbiont is defined as the smaller of the organisms involved in a symbiotic interaction." [GOC:mtg_pamgo]
comment: This term was made obsolete because it does not represent a real biological process.
synonym: "activation by organism of defense response in symbiont by specific elicitors" EXACT []
synonym: "activation by organism of pathogen-race/symbiont plant cultivar-specific resistance in symbiont" EXACT []
synonym: "activation by organism of symbiont gene-for-gene resistance" EXACT []
synonym: "activation by organism of symbiont resistance gene-dependent defense response" EXACT []
synonym: "induction by organism of defense response in symbiont by specific elicitors" EXACT []
synonym: "induction by organism of pathogen-race/symbiont plant cultivar-specific resistance in symbiont" EXACT []
synonym: "induction by organism of symbiont gene-for-gene resistance" EXACT []
synonym: "induction by organism of symbiont resistance gene-dependent defense response" EXACT []
is_obsolete: true

[Term]
id: GO:0052403
name: obsolete negative regulation by host of symbiont catalytic activity
namespace: biological_process
alt_id: GO:0052405
def: "OBSOLETE. Any process in which an organism stops, prevents, or reduces the frequency, rate or extent of symbiont enzyme activity. The symbiont is defined as the smaller of the organisms involved in a symbiotic interaction." [GOC:mtg_pamgo_17jul06]
comment: This term was obsoleted because it represents a molecular function.
synonym: "down regulation by host of symbiont enzyme activity" EXACT []
synonym: "down regulation by host of symbiont protein function" BROAD []
synonym: "down-regulation by host of symbiont enzyme activity" EXACT []
synonym: "down-regulation by host of symbiont protein function" BROAD []
synonym: "downregulation by host of symbiont enzyme activity" EXACT []
synonym: "downregulation by host of symbiont protein function" BROAD []
synonym: "inhibition by host of symbiont enzyme activity" NARROW []
synonym: "inhibition by host of symbiont protein function" NARROW []
synonym: "inhibition of symbiont enzyme activity" EXACT []
synonym: "inhibition of symbiont protein function" BROAD []
synonym: "negative regulation by host of symbiont enzyme activity" EXACT []
synonym: "negative regulation by host of symbiont molecular function" BROAD []
is_obsolete: true

[Term]
id: GO:0052404
name: obsolete negative regulation by host of symbiont peptidase activity
namespace: biological_process
def: "OBSOLETE. Any process in which an organism stops, prevents, or reduces the frequency, rate or extent of symbiont protease activity, the catalysis of the hydrolysis of peptide bonds in a protein. The symbiont is defined as the smaller of the organisms involved in a symbiotic interaction." [GOC:dph, GOC:mtg_pamgo_17jul06, GOC:tb]
comment: This term was obsoleted because it represents a molecular function.
synonym: "down regulation by host of symbiont protease activity" NARROW []
synonym: "down-regulation by host of symbiont protease activity" NARROW []
synonym: "downregulation by host of symbiont protease activity" NARROW []
synonym: "inhibition by host of symbiont protease activity" NARROW []
synonym: "inhibition of symbiont protease activity" NARROW []
synonym: "negative regulation by host of symbiont protease activity" NARROW [GOC:dph, GOC:tb]
is_obsolete: true

[Term]
id: GO:0052406
name: obsolete metabolism by host of symbiont carbohydrate
namespace: biological_process
def: "OBSOLETE. The chemical reactions and pathways performed by an organism involving carbohydrates within the symbiont organism. The symbiont is defined as the smaller of the organisms involved in a symbiotic interaction." [GOC:mtg_pamgo_17jul06]
comment: This term was obsoleted because it represents a molecular function.
is_obsolete: true

[Term]
id: GO:0052407
name: obsolete metabolism by organism of carbohydrate in other organism involved in symbiotic interaction
namespace: biological_process
def: "OBSOLETE. The chemical reactions and pathways performed by an organism involving carbohydrates within a second organism, where the two organisms are in a symbiotic interaction." [GOC:mtg_pamgo_17jul06]
comment: This term was obsoleted because it represents an unnecessary grouping class.
synonym: "metabolism by organism of carbohydrate in other organism during symbiotic interaction" RELATED [GOC:dph]
is_obsolete: true

[Term]
id: GO:0052408
name: obsolete metabolism by host of symbiont cell wall cellulose
namespace: biological_process
def: "OBSOLETE. The chemical reactions and pathways performed by an organism involving cellulose in the cell wall of the symbiont organism. The symbiont is defined as the smaller of the organisms involved in a symbiotic interaction." [GOC:mtg_pamgo_17jul06]
comment: This term was obsoleted because it represents a molecular function.
is_obsolete: true

[Term]
id: GO:0052409
name: obsolete metabolism by organism of cell wall cellulose in other organism involved in symbiotic interaction
namespace: biological_process
def: "OBSOLETE. The chemical reactions and pathways performed by an organism involving cellulose in the cell wall of a second organism, where the two organisms are in a symbiotic interaction." [GOC:mtg_pamgo_17jul06]
comment: This term was obsoleted because it represents an unnecessary grouping class.
synonym: "metabolism by organism of cell wall cellulose in other organism during symbiotic interaction" RELATED [GOC:dph]
is_obsolete: true

[Term]
id: GO:0052410
name: obsolete metabolism by host of symbiont cell wall chitin
namespace: biological_process
def: "OBSOLETE. The chemical reactions and pathways performed by an organism involving chitin in the cell wall of the symbiont organism. The symbiont is defined as the smaller of the organisms involved in a symbiotic interaction." [GOC:mtg_pamgo_17jul06]
comment: This term was obsoleted because it represents a molecular function.
is_obsolete: true

[Term]
id: GO:0052411
name: obsolete metabolism by organism of cell wall chitin in other organism involved in symbiotic interaction
namespace: biological_process
def: "OBSOLETE. The chemical reactions and pathways performed by an organism involving chitin in the cell wall of a second organism, where the two organisms are in a symbiotic interaction." [GOC:mtg_pamgo_17jul06]
comment: This term was obsoleted because it represents an unnecessary grouping class.
synonym: "metabolism by organism of cell wall chitin in other organism during symbiotic interaction" RELATED [GOC:dph]
is_obsolete: true

[Term]
id: GO:0052412
name: obsolete metabolism by host of symbiont cell wall pectin
namespace: biological_process
def: "OBSOLETE. The chemical reactions and pathways performed by an organism involving pectin in the cell wall of the symbiont organism. The symbiont is defined as the smaller of the organisms involved in a symbiotic interaction." [GOC:mtg_pamgo_17jul06]
comment: This term was obsoleted because there is no evidence it exists.
is_obsolete: true

[Term]
id: GO:0052414
name: obsolete metabolism by host of symbiont glucan
namespace: biological_process
def: "OBSOLETE. The chemical reactions and pathways performed by an organism involving glucans within the symbiont organism. The symbiont is defined as the smaller of the organisms involved in a symbiotic interaction." [GOC:mtg_pamgo_17jul06]
comment: This term was obsoleted because it represents a molecular function.
is_obsolete: true

[Term]
id: GO:0052415
name: obsolete metabolism by organism of glucan in other organism involved in symbiotic interaction
namespace: biological_process
def: "OBSOLETE. The chemical reactions and pathways performed by an organism involving glucans within a second organism, where the two organisms are in a symbiotic interaction." [GOC:mtg_pamgo_17jul06]
comment: This term was obsoleted because it represents an unnecessary grouping class.
synonym: "metabolism by organism of glucan in other organism during symbiotic interaction" RELATED [GOC:dph]
is_obsolete: true

[Term]
id: GO:0052416
name: obsolete metabolism by host of symbiont macromolecule
namespace: biological_process
def: "OBSOLETE. The chemical reactions and pathways performed by an organism involving macromolecules within the symbiont organism. The symbiont is defined as the smaller of the organisms involved in a symbiotic interaction." [GOC:mtg_pamgo_17jul06]
comment: This term was obsoleted because it represents a molecular function.
is_obsolete: true

[Term]
id: GO:0052417
name: obsolete metabolism by host of symbiont protein
namespace: biological_process
def: "OBSOLETE. The chemical reactions and pathways performed by an organism involving protein macromolecules within the symbiont organism. The symbiont is defined as the smaller of the organisms involved in a symbiotic interaction." [GOC:mtg_pamgo_17jul06]
comment: This term was obsoleted because it represents a molecular function.
is_obsolete: true

[Term]
id: GO:0052418
name: obsolete metabolism by organism of protein in other organism involved in symbiotic interaction
namespace: biological_process
def: "OBSOLETE. The chemical reactions and pathways performed by an organism involving protein macromolecules within a second organism, where the two organisms are in a symbiotic interaction." [GOC:mtg_pamgo_17jul06]
comment: This term was obsoleted because it represents an unnecessary grouping class.
synonym: "metabolism by organism of protein in other organism during symbiotic interaction" RELATED [GOC:dph]
is_obsolete: true

[Term]
id: GO:0052419
name: obsolete metabolism by host of substance in symbiont
namespace: biological_process
def: "OBSOLETE. The chemical reactions and pathways performed by an organism in its symbiont organism. The symbiont is defined as the smaller of the organisms involved in a symbiotic interaction." [GOC:mtg_pamgo_17jul06]
comment: This term was obsoleted because it represents a molecular function.
is_obsolete: true

[Term]
id: GO:0052420
name: obsolete metabolism by host of symbiont xylan
namespace: biological_process
def: "OBSOLETE. The chemical reactions and pathways performed by an organism involving xylan within the symbiont organism. The symbiont is defined as the smaller of the organisms involved in a symbiotic interaction." [GOC:mtg_pamgo_17jul06]
comment: This term was obsoleted because there is no evidence it exists.
is_obsolete: true

[Term]
id: GO:0052421
name: obsolete metabolism by organism of xylan in other organism involved in symbiotic interaction
namespace: biological_process
def: "OBSOLETE. The chemical reactions and pathways performed by an organism involving xylan within a second organism, where the two organisms are in a symbiotic interaction." [GOC:mtg_pamgo_17jul06]
comment: This term was deprecated because it represents an unnecessary grouping class.
synonym: "metabolism by organism of xylan in other organism during symbiotic interaction" RELATED [GOC:dph]
is_obsolete: true

[Term]
id: GO:0052422
name: obsolete modulation by host of symbiont catalytic activity
namespace: biological_process
alt_id: GO:0052428
def: "OBSOLETE. The process in which a host organism effects a change in the enzyme activity of its symbiont organism." [GOC:mtg_pamgo_17jul06, GOC:tb]
comment: This term was obsoleted because it represents a molecular function.
synonym: "modulation by host of symbiont enzyme activity" EXACT [GOC:tb]
synonym: "modulation by host of symbiont molecular function" BROAD []
is_obsolete: true

[Term]
id: GO:0052424
name: obsolete modification by organism of symbiont morphology or physiology via protein secreted by type III secretion system
namespace: biological_process
def: "OBSOLETE. The process by which an organism effects a change in the structure or function of its symbiont organism, mediated by a substance secreted by a type III secretion system in the organism. The symbiont is defined as the smaller of the organisms involved in a symbiotic interaction." [GOC:mtg_pamgo]
comment: This term was made obsolete because it does not represent a real biological process.
synonym: "modification by organism of symbiont morphology or physiology via protein secreted by type III secretion system" EXACT []
is_obsolete: true

[Term]
id: GO:0052425
name: obsolete modification by organism of symbiont morphology or physiology via protein secreted by type II secretion system
namespace: biological_process
def: "OBSOLETE. The process by which an organism effects a change in the structure or function of its symbiont organism, mediated by a substance secreted by a type II secretion system in the organism. The symbiont is defined as the smaller of the organisms involved in a symbiotic interaction." [GOC:mtg_pamgo]
comment: This term was made obsolete because it does not represent a real biological process.
synonym: "modification by organism of symbiont morphology or physiology via protein secreted by type II secretion system" EXACT []
is_obsolete: true

[Term]
id: GO:0052426
name: obsolete modification by organism of symbiont morphology or physiology via substance secreted by type IV secretion system
namespace: biological_process
def: "OBSOLETE. The process by which an organism effects a change in the structure or function of its symbiont organism, mediated by a substance secreted by a type IV secretion system in the organism. The symbiont is defined as the smaller of the organisms involved in a symbiotic interaction." [GOC:mtg_pamgo]
comment: This term was made obsolete because it does not represent a real biological process.
synonym: "modification by organism of symbiont morphology or physiology via substance secreted by type IV secretion system" EXACT []
is_obsolete: true

[Term]
id: GO:0052427
name: obsolete modulation by host of symbiont peptidase activity
namespace: biological_process
def: "OBSOLETE. The process in which an organism effects a change in symbiont peptidase activity, the catalysis of the hydrolysis of peptide bonds in a protein. The symbiont is defined as the smaller of the organisms involved in a symbiotic interaction." [GOC:mtg_pamgo_17jul06]
comment: This term was obsoleted because it represents a molecular function.
synonym: "modulation by host of symbiont protease activity" NARROW [GOC:bf]
is_obsolete: true

[Term]
id: GO:0052429
name: obsolete modulation by organism of symbiont B-cell mediated immune response
namespace: biological_process
def: "OBSOLETE. Any process by which an organism modulates the frequency, rate or extent of the B-cell mediated immune response of a symbiont organism. The symbiont is defined as the smaller of the organisms involved in a symbiotic interaction." [GOC:mtg_pamgo]
comment: This term was made obsolete because it does not represent a real biological process.
synonym: "modulation by organism of symbiont B-cell mediated immune response" EXACT []
synonym: "regulation by organism of symbiont B-cell mediated immune response" EXACT []
is_obsolete: true

[Term]
id: GO:0052430
name: obsolete modulation by host of symbiont RNA levels
namespace: biological_process
def: "OBSOLETE. The alteration by an organism of the levels of RNA in a symbiont organism. The symbiont is defined as the smaller of the organisms involved in a symbiotic interaction." [GOC:mtg_pamgo_17jul06]
comment: This term was obsoleted because it represents a readout.
is_obsolete: true

[Term]
id: GO:0052431
name: obsolete modulation by organism of symbiont T-cell mediated immune response
namespace: biological_process
def: "OBSOLETE. Any process by which an organism modulates the frequency, rate or extent of the T-cell mediated immune response of a symbiont organism, where the two organisms are in a symbiotic interaction. The symbiont is defined as the smaller of the organisms involved in a symbiotic interaction." [GOC:mtg_pamgo]
comment: This term was made obsolete because it does not represent a real biological process.
synonym: "modulation by organism of symbiont T-cell mediated immune response" EXACT []
is_obsolete: true

[Term]
id: GO:0052432
name: obsolete modulation by organism of symbiont apoptosis
namespace: biological_process
def: "OBSOLETE. Any process by which an organism modulates the frequency, rate or extent of programmed cell death in the symbiont, where programmed cell death proceeds by apoptosis. The symbiont is defined as the smaller of the organisms involved in a symbiotic interaction." [GOC:mtg_pamgo]
comment: This term was made obsolete because it does not represent a real biological process.
synonym: "modulation by organism of symbiont apoptosis" EXACT []
synonym: "modulation by organism of symbiont apoptotic programmed cell death" EXACT []
is_obsolete: true

[Term]
id: GO:0052434
name: obsolete modulation by organism of symbiont cell-mediated immune response
namespace: biological_process
def: "OBSOLETE. Any process by which an organism modulates the frequency, rate or extent of any form of cell-based immune response of a symbiont organism. The symbiont is defined as the smaller of the organisms involved in a symbiotic interaction." [GOC:mtg_pamgo]
comment: This term was made obsolete because it does not represent a real biological process.
synonym: "modulation by organism of symbiont cell-based immune response" EXACT []
synonym: "modulation by organism of symbiont cell-mediated immune response" EXACT []
is_obsolete: true

[Term]
id: GO:0052435
name: obsolete modulation by host of defense-related symbiont MAP kinase-mediated signal transduction pathway
namespace: biological_process
def: "OBSOLETE. Any process in which an organism modulates the frequency, rate or extent of symbiont MAP kinase-mediated signal transduction pathways during the symbiont defense response. The symbiont is defined as the smaller of the organisms involved in a symbiotic interaction." [GOC:mtg_pamgo_17jul06]
comment: The reason for obsoletion is that there is no evidence that the host can modulate or regulate a symbiont's signal transduction pathway.
synonym: "modulation of defense-related symbiont MAPK-mediated signal transduction pathway by organism" EXACT []
synonym: "modulation of defense-related symbiont mitogen activated protein kinase-mediated signal transduction pathway by organism" EXACT []
is_obsolete: true

[Term]
id: GO:0052436
name: obsolete modulation by organism of defense-related symbiont calcium-dependent protein kinase pathway
namespace: biological_process
def: "OBSOLETE. Any process by which an organism modulates the frequency, rate or extent of the symbiont calcium-dependent protein kinase signal transduction pathways during the symbiont defense response. The symbiont is defined as the smaller of the organisms involved in a symbiotic interaction." [GOC:mtg_pamgo]
comment: This term was made obsolete because it does not represent a real biological process.
synonym: "modulation by organism of defense-related symbiont calcium-dependent protein kinase pathway" EXACT []
synonym: "modulation by organism of defense-related symbiont CDPK pathway" EXACT []
is_obsolete: true

[Term]
id: GO:0052437
name: obsolete modulation by organism of defense-related symbiont calcium ion flux
namespace: biological_process
def: "OBSOLETE. Any process by which an organism modulates the frequency, rate or extent of calcium ion fluxes as part of the defense response of the symbiont organism. The symbiont is defined as the smaller of the organisms involved in a symbiotic interaction." [GOC:mtg_pamgo]
comment: This term was made obsolete because it does not represent a real biological process.
synonym: "modulation by organism of defense-related symbiont Ca2+ flux" EXACT []
synonym: "modulation by organism of defense-related symbiont calcium ion flux" EXACT []
is_obsolete: true

[Term]
id: GO:0052438
name: obsolete modulation by organism of defense-related symbiont callose deposition
namespace: biological_process
def: "OBSOLETE. Any process by which an organism modulates the frequency, rate or extent of callose deposition by the symbiont organism. The symbiont is defined as the smaller of the organisms involved in a symbiotic interaction." [GOC:mtg_pamgo]
comment: This term was made obsolete because it does not represent a real biological process.
synonym: "modulation by organism of defense-related symbiont callose deposition" EXACT []
is_obsolete: true

[Term]
id: GO:0052439
name: obsolete modulation by organism of defense-related symbiont cell wall callose deposition
namespace: biological_process
def: "OBSOLETE. Any process by which an organism modulates the frequency, rate or extent of the deposition of callose by the symbiont in its cell walls, occurring as part of the defense response of the symbiont organism. The symbiont is defined as the smaller of the organisms involved in a symbiotic interaction." [GOC:mtg_pamgo]
comment: This term was made obsolete because it does not represent a real biological process.
synonym: "modulation by organism of defense-related symbiont cell wall callose deposition" EXACT []
is_obsolete: true

[Term]
id: GO:0052440
name: obsolete modulation by organism of defense-related symbiont ethylene-mediated signal transduction pathway
namespace: biological_process
def: "OBSOLETE. Any process by which an organism modulates the frequency, rate or extent of symbiont ethylene-mediated signal transduction pathways during the symbiont defense response. The symbiont is defined as the smaller of the organisms involved in a symbiotic interaction." [GOC:mtg_pamgo]
comment: This term was made obsolete because it does not represent a real biological process.
synonym: "modulation by organism of defense-related symbiont ethylene-mediated signal transduction pathway" EXACT []
is_obsolete: true

[Term]
id: GO:0052442
name: obsolete modulation by organism of defense-related symbiont jasmonic acid-mediated signal transduction pathway
namespace: biological_process
def: "OBSOLETE. Any process by which an organism modulates the frequency, rate or extent of symbiont jasmonic acid-mediated signal transduction pathways during the symbiont defense response. The symbiont is defined as the smaller of the organisms involved in a symbiotic interaction." [GOC:mtg_pamgo]
comment: This term was made obsolete because it does not represent a real biological process.
synonym: "modulation by organism of defense-related symbiont jasmonic acid-mediated signal transduction pathway" EXACT []
synonym: "modulation of defense-related symbiont JA-mediated signal transduction pathway by organism" EXACT []
is_obsolete: true

[Term]
id: GO:0052444
name: obsolete modulation by organism of defense-related symbiont salicylic acid-mediated signal transduction pathway
namespace: biological_process
def: "OBSOLETE. Any process by which an organism modulates the frequency, rate or extent of symbiont salicylic acid-mediated signal transduction pathways during the symbiont defense response. The symbiont is defined as the smaller of the organisms involved in a symbiotic interaction." [GOC:mtg_pamgo]
comment: This term was made obsolete because it does not represent a real biological process.
synonym: "modulation by organism of defense-related symbiont salicylic acid-mediated signal transduction pathway" EXACT []
synonym: "modulation of defense-related symbiont SA-mediated signal transduction pathway by organism" EXACT []
is_obsolete: true

[Term]
id: GO:0052446
name: obsolete modulation by organism of defense-related symbiont cell wall thickening
namespace: biological_process
def: "OBSOLETE. Any process by which an organism modulates the frequency, rate or extent of symbiont processes resulting in the thickening of its cell walls, occurring as part of the defense response of the symbiont organism. The symbiont is defined as the smaller of the organisms involved in a symbiotic interaction." [GOC:mtg_pamgo]
comment: This term was made obsolete because it does not represent a real biological process.
synonym: "modulation by organism of defense-related symbiont cell wall thickening" EXACT []
synonym: "modulation by organism of symbiont defensive cell wall thickening" RELATED []
is_obsolete: true

[Term]
id: GO:0052447
name: obsolete modulation by organism of symbiont ethylene-mediated defense response
namespace: biological_process
def: "OBSOLETE. Any process by which an organism modulates the frequency, rate or extent of the ethylene-mediated defense response of the symbiont organism. The symbiont is defined as the smaller of the organisms involved in a symbiotic interaction." [GOC:mtg_pamgo]
comment: This term was made obsolete because it does not represent a real biological process.
synonym: "modulation by organism of symbiont ethylene-mediated defense response" EXACT []
is_obsolete: true

[Term]
id: GO:0052448
name: obsolete modulation by organism of ethylene levels in symbiont
namespace: biological_process
def: "OBSOLETE. The alteration by an organism of the levels of ethylene in the symbiont organism. The symbiont is defined as the smaller of the organisms involved in a symbiotic interaction." [GOC:mtg_pamgo]
comment: This term was made obsolete because it does not represent a real biological process.
synonym: "modulation by organism of ethylene levels in symbiont" EXACT []
is_obsolete: true

[Term]
id: GO:0052450
name: obsolete modulation by organism of induced systemic resistance in symbiont
namespace: biological_process
def: "OBSOLETE. Any process by which an organism modulates the frequency, rate or extent of induced systemic resistance in the symbiont organism; induced systemic resistance is a response that confers broad spectrum systemic resistance to disease and that does not depend upon salicylic acid signaling. The symbiont is defined as the smaller of the organisms involved in a symbiotic interaction." [GOC:mtg_pamgo]
comment: This term was made obsolete because it does not represent a real biological process.
synonym: "modulation by organism of induced systemic resistance in symbiont" EXACT []
is_obsolete: true

[Term]
id: GO:0052451
name: obsolete modulation by organism of symbiont inflammatory response
namespace: biological_process
def: "OBSOLETE. Any process by which an organism modulates the frequency, rate or extent of the inflammatory response of a symbiont organism; the inflammatory response is the immediate defensive reaction (by vertebrate tissue) to infection or injury caused by chemical or physical agents. The symbiont is defined as the smaller of the organisms involved in a symbiotic interaction." [GOC:mtg_pamgo]
comment: This term was made obsolete because it does not represent a real biological process.
synonym: "modulation by organism of symbiont inflammatory response" EXACT []
is_obsolete: true

[Term]
id: GO:0052452
name: obsolete modulation by organism of symbiont innate immunity
namespace: biological_process
def: "OBSOLETE. Any process by which an organism modulates the frequency, rate or extent of the innate immune response of the symbiont organism; the innate immune response is the symbiont's first line of defense against infection. The symbiont is defined as the smaller of the organisms involved in a symbiotic interaction." [GOC:mtg_pamgo]
comment: This term was made obsolete because it does not represent a real biological process.
synonym: "modulation by organism of symbiont innate immunity" EXACT []
synonym: "modulation of symbiont innate immune response" EXACT []
is_obsolete: true

[Term]
id: GO:0052453
name: obsolete modulation by organism of symbiont intracellular transport
namespace: biological_process
def: "OBSOLETE. Any process by which an organism modulates the frequency, rate or extent of the directed movement of substances within the cell or cells of the symbiont organism. The symbiont is defined as the smaller of the organisms involved in a symbiotic interaction." [GOC:mtg_pamgo]
comment: This term was made obsolete because it does not represent a real biological process.
synonym: "modulation by organism of symbiont intracellular transport" EXACT []
synonym: "modulation of symbiont intracellular trafficking" EXACT []
is_obsolete: true

[Term]
id: GO:0052454
name: obsolete modulation by organism of symbiont jasmonic acid-mediated defense response
namespace: biological_process
def: "OBSOLETE. Any process by which an organism modulates the frequency, rate or extent of the jasmonic acid-mediated defense response of the symbiont organism. The symbiont is defined as the smaller of the organisms involved in a symbiotic interaction." [GOC:mtg_pamgo]
comment: This term was made obsolete because it does not represent a real biological process.
synonym: "modulation by organism of symbiont JA-mediated defense response" EXACT []
synonym: "modulation by organism of symbiont jasmonic acid-mediated defense response" EXACT []
is_obsolete: true

[Term]
id: GO:0052455
name: obsolete modulation by organism of jasmonic acid levels in symbiont
namespace: biological_process
def: "OBSOLETE. The alteration by an organism of the levels of jasmonic acid in the symbiont organism. The symbiont is defined as the smaller of the organisms involved in a symbiotic interaction." [GOC:mtg_pamgo]
comment: This term was made obsolete because it does not represent a real biological process.
synonym: "modulation by organism of jasmonic acid levels in symbiont" EXACT []
is_obsolete: true

[Term]
id: GO:0052457
name: obsolete modulation by organism of defense-related symbiont nitric oxide production
namespace: biological_process
def: "OBSOLETE. Any process by which an organism modulates the frequency, rate or extent of the production of nitric oxide as part of the defense response of the symbiont organism. The symbiont is defined as the smaller of the organisms involved in a symbiotic interaction." [GOC:mtg_pamgo]
comment: This term was made obsolete because it does not represent a real biological process.
synonym: "modulation by organism of defense-related symbiont nitric oxide production" EXACT []
synonym: "modulation by organism of defense-related symbiont NO production" EXACT []
is_obsolete: true

[Term]
id: GO:0052458
name: obsolete modulation by organism of symbiont non-apoptotic programmed cell death
namespace: biological_process
def: "OBSOLETE. Any process by which an organism modulates the frequency, rate or extent of programmed cell death in the symbiont, where programmed cell death proceeds by a non-apoptotic pathway. The symbiont is defined as the smaller of the organisms involved in a symbiotic interaction." [GOC:mtg_pamgo]
comment: This term was made obsolete because it does not represent a real biological process.
synonym: "modulation by organism of symbiont non-apoptotic programmed cell death" EXACT []
is_obsolete: true

[Term]
id: GO:0052460
name: modulation of nutrient release by symbiont
namespace: biological_process
def: "Any process in which an organism modulates the frequency, rate or extent of the release of nutrients from a symbiont organism. The symbiont is defined as the smaller of the organisms involved in a symbiotic interaction." [GOC:mtg_pamgo_17jul06]
synonym: "modulation by host of nutrient release from symbiont" EXACT []
is_a: GO:0035821 ! modulation of process of another organism

[Term]
id: GO:0052461
name: obsolete modulation by organism of pathogen-associated molecular pattern-induced symbiont innate immunity
namespace: biological_process
def: "OBSOLETE. This term was not defined before being made obsolete." [GOC:mtg_pamgo]
comment: This term was made obsolete because it does not represent a real biological process.
synonym: "modulation by organism of pathogen-associated molecular pattern-induced symbiont innate immunity" EXACT []
is_obsolete: true

[Term]
id: GO:0052462
name: obsolete modulation by host of symbiont phagocytosis
namespace: biological_process
def: "OBSOLETE. Any process in which an organism modulates the frequency, rate or extent of phagocytosis, the engulfing by phagocytes of external particulate material, in the symbiont organism. The symbiont is defined as the smaller of the organisms involved in a symbiotic interaction." [GOC:mtg_pamgo_17jul06]
comment: This term was obsoleted because there is no evidence that this process exists.
is_obsolete: true

[Term]
id: GO:0052463
name: obsolete modulation by organism of symbiont phytoalexin production
namespace: biological_process
def: "OBSOLETE. Any process by which an organism modulates the frequency, rate or extent of production of phytoalexins as part of the defense response of the symbiont organism. The symbiont is defined as the smaller of the organisms involved in a symbiotic interaction." [GOC:mtg_pamgo]
comment: This term was made obsolete because it does not represent a real biological process.
synonym: "modulation by organism of symbiont phytoalexin production" EXACT []
is_obsolete: true

[Term]
id: GO:0052464
name: obsolete modulation by organism of symbiont programmed cell death
namespace: biological_process
def: "OBSOLETE. Any process by which an organism modulates the frequency, rate or extent of programmed cell death in a symbiont organism. The symbiont is defined as the smaller of the organisms involved in a symbiotic interaction." [GOC:mtg_pamgo]
comment: This term was made obsolete because it does not represent a real biological process.
synonym: "modulation by organism of symbiont programmed cell death" EXACT []
synonym: "modulation of symbiont HR" BROAD []
synonym: "modulation of symbiont hypersensitive response" NARROW []
synonym: "modulation of symbiont PCD" EXACT []
is_obsolete: true

[Term]
id: GO:0052465
name: obsolete modulation by organism of defense-related symbiont reactive oxygen species production
namespace: biological_process
def: "OBSOLETE. Any process by which an organism modulates the frequency, rate or extent of the production of reactive oxygen species as part of the defense response of the symbiont organism. The symbiont is defined as the smaller of the organisms involved in a symbiotic interaction." [GOC:mtg_pamgo]
comment: This term was made obsolete because it does not represent a real biological process.
synonym: "modulation by organism of defense-related symbiont active oxygen species production" EXACT []
synonym: "modulation by organism of defense-related symbiont AOS production" EXACT []
synonym: "modulation by organism of defense-related symbiont metabolic burst" EXACT []
synonym: "modulation by organism of defense-related symbiont oxidative burst" EXACT []
synonym: "modulation by organism of defense-related symbiont reactive oxidative species production" EXACT []
synonym: "modulation by organism of defense-related symbiont reactive oxygen intermediate production" EXACT []
synonym: "modulation by organism of defense-related symbiont reactive oxygen species production" EXACT []
synonym: "modulation by organism of defense-related symbiont respiratory burst" EXACT []
synonym: "modulation by organism of defense-related symbiont ROI production" EXACT []
synonym: "modulation by organism of defense-related symbiont ROS production" EXACT []
is_obsolete: true

[Term]
id: GO:0052466
name: obsolete modulation by organism of symbiont resistance gene-dependent defense response
namespace: biological_process
def: "OBSOLETE. Any process by which an organism activates, maintains or increases the frequency, rate or extent of the resistance gene-dependent defense response of the symbiont. The symbiont is defined as the smaller of the organisms involved in a symbiotic interaction." [GOC:mtg_pamgo]
comment: This term was made obsolete because it does not represent a real biological process.
synonym: "modulation by organism of defense response in symbiont by specific elicitors" EXACT []
synonym: "modulation by organism of pathogen-race/symbiont plant cultivar-specific resistance in symbiont" EXACT []
synonym: "modulation by organism of symbiont gene-for-gene resistance" EXACT []
synonym: "modulation by organism of symbiont resistance gene-dependent defense response" EXACT []
is_obsolete: true

[Term]
id: GO:0052467
name: obsolete modulation by organism of symbiont salicylic acid-mediated defense response
namespace: biological_process
def: "OBSOLETE. Any process by which an organism modulates the frequency, rate or extent of the salicylic acid-mediated defense response of the symbiont organism. The symbiont is defined as the smaller of the organisms involved in a symbiotic interaction." [GOC:mtg_pamgo]
comment: This term was made obsolete because it does not represent a real biological process.
synonym: "modulation by organism of symbiont SA-mediated defense response" EXACT []
synonym: "modulation by organism of symbiont salicylic acid-mediated defense response" EXACT []
is_obsolete: true

[Term]
id: GO:0052468
name: obsolete modulation by organism of salicylic acid levels in symbiont
namespace: biological_process
def: "OBSOLETE. The alteration by an organism of the levels of salicylic acid in the symbiont organism. The symbiont is defined as the smaller of the organisms involved in a symbiotic interaction." [GOC:mtg_pamgo]
comment: This term was made obsolete because it does not represent a real biological process.
synonym: "modulation by organism of salicylic acid levels in symbiont" EXACT []
is_obsolete: true

[Term]
id: GO:0052470
name: obsolete modulation by host of symbiont signal transduction pathway
namespace: biological_process
def: "OBSOLETE. Any process in which an organism modulates the frequency, rate or extent of the symbiont signal transduction pathways, the cascade of processes by which a signal interacts with a receptor. The symbiont is defined as the smaller of the organisms involved in a symbiotic interaction." [GOC:mtg_pamgo_17jul06]
comment: The reason for obsoletion is that there is no evidence that the host can modulate or regulate a symbiont's signal transduction pathway.
is_obsolete: true

[Term]
id: GO:0052471
name: obsolete modulation by organism of systemic acquired resistance in symbiont
namespace: biological_process
def: "OBSOLETE. Any process by which an organism modulates the frequency, rate or extent of systemic acquired resistance in the symbiont organism; systemic acquired resistance is a salicylic acid-mediated response that confers broad spectrum systemic resistance. The symbiont is defined as the smaller of the organisms involved in a symbiotic interaction." [GOC:mtg_pamgo]
comment: This term was made obsolete because it does not represent a real biological process.
synonym: "modulation by organism of systemic acquired resistance in symbiont" EXACT []
is_obsolete: true

[Term]
id: GO:0052472
name: obsolete modulation by host of symbiont transcription
namespace: biological_process
def: "OBSOLETE. Any process in which an organism modulates the frequency, rate or extent of its symbiont's transcription." [GOC:mtg_pamgo_17jul06]
comment: This term was obsoleted because there is no evidence that this process exists.
is_obsolete: true

[Term]
id: GO:0052473
name: obsolete negative regulation by organism of symbiont B-cell mediated immune response
namespace: biological_process
def: "OBSOLETE. Any process by which an organism stops, prevents, or reduces the frequency, rate or extent of the B-cell mediated immune response of the symbiont organism. The symbiont is defined as the smaller of the organisms involved in a symbiotic interaction." [GOC:mtg_pamgo]
comment: This term was made obsolete because it does not represent a real biological process.
synonym: "negative regulation by organism of symbiont B-cell mediated immune response" EXACT []
is_obsolete: true

[Term]
id: GO:0052474
name: obsolete negative regulation by organism of symbiont T-cell mediated immune response
namespace: biological_process
def: "OBSOLETE. Any process by which an organism stops, prevents, or reduces the frequency, rate or extent of the T-cell mediated immune response of the symbiont organism. The symbiont is defined as the smaller of the organisms involved in a symbiotic interaction." [GOC:mtg_pamgo]
comment: This term was made obsolete because it does not represent a real biological process.
synonym: "negative regulation by organism of symbiont T-cell mediated immune response" EXACT []
is_obsolete: true

[Term]
id: GO:0052475
name: obsolete negative regulation by organism of symbiont cell-mediated immune response
namespace: biological_process
def: "OBSOLETE. Any process by which an organism stops, prevents, or reduces the frequency, rate or extent of the cell mediated immune response of the symbiont organism. The symbiont is defined as the smaller of the organisms involved in a symbiotic interaction." [GOC:mtg_pamgo]
comment: This term was made obsolete because it does not represent a real biological process.
synonym: "negative regulation by organism of symbiont cell-based immune response" EXACT []
synonym: "negative regulation by organism of symbiont cell-mediated immune response" EXACT []
is_obsolete: true

[Term]
id: GO:0052476
name: obsolete negative regulation by organism of defense-related symbiont MAP kinase-mediated signal transduction pathway
namespace: biological_process
def: "OBSOLETE. Any process by which an organism stops, prevents, or reduces the frequency, rate or extent of symbiont MAP kinase-mediated signal transduction pathways during the symbiont defense response. The symbiont is defined as the smaller of the organisms involved in a symbiotic interaction." [GOC:mtg_pamgo]
comment: This term was made obsolete because it does not represent a valid biological process that occurs in nature.
synonym: "negative regulation by organism of defense-related symbiont MAP kinase-mediated signal transduction pathway" EXACT []
synonym: "negative regulation by organism of defense-related symbiont MAPK-mediated signal transduction pathway" EXACT []
synonym: "negative regulation by organism of defense-related symbiont mitogen-activated protein kinase-mediated signal transduction pathway" EXACT []
synonym: "suppression by organism of defense-related symbiont MAP kinase-mediated signal transduction pathway" EXACT []
is_obsolete: true

[Term]
id: GO:0052477
name: obsolete negative regulation by organism of defense-related symbiont callose deposition
namespace: biological_process
def: "OBSOLETE. Any process by which an organism stops, prevents, or reduces the frequency, rate or extent of callose deposition performed by the symbiont as part of its defense response. The symbiont is defined as the smaller of the organisms involved in a symbiotic interaction." [GOC:mtg_pamgo]
```
