## Supplementary Information section 4 code base for "Hypothesis: A modern human range expansion ∼300,000 years ago had a critical role in Neandertal origins": go-basic.obo (part 19 of 33)

```
comment: This term was made obsolete because it does not represent a real biological process.
synonym: "negative regulation by organism of defense-related symbiont callose deposition" EXACT []
synonym: "suppression by organism of defense-related symbiont callose deposition" EXACT []
is_obsolete: true

[Term]
id: GO:0052478
name: obsolete negative regulation by organism of defense-related symbiont cell wall callose deposition
namespace: biological_process
def: "OBSOLETE. Any process by which an organism stops, prevents, or reduces the frequency, rate or extent of the deposition of callose by the symbiont in its cell walls, occurring as part of the defense response of the symbiont organism. The symbiont is defined as the smaller of the organisms involved in a symbiotic interaction." [GOC:mtg_pamgo]
comment: This term was made obsolete because it does not represent a valid biological process that occurs in nature.
synonym: "negative regulation by organism of defense-related symbiont cell wall callose deposition" EXACT []
is_obsolete: true

[Term]
id: GO:0052479
name: obsolete negative regulation by organism of defense-related symbiont ethylene-mediated signal transduction pathway
namespace: biological_process
def: "OBSOLETE. Any process by which an organism stops, prevents, or reduces the frequency, rate or extent of symbiont ethylene-mediated signal transduction pathways during the symbiont defense response. The symbiont is defined as the smaller of the organisms involved in a symbiotic interaction." [GOC:mtg_pamgo]
comment: This term was made obsolete because it does not represent a real biological process.
synonym: "negative regulation by organism of defense-related symbiont ethylene-mediated signal transduction pathway" EXACT []
synonym: "suppression by organism of defense-related symbiont ethylene-mediated signal transduction pathway" EXACT []
is_obsolete: true

[Term]
id: GO:0052480
name: obsolete negative regulation by organism of defense-related symbiont jasmonic acid-mediated signal transduction pathway
namespace: biological_process
def: "OBSOLETE. Any process by which an organism stops, prevents, or reduces the frequency, rate or extent of symbiont jasmonic acid-mediated signal transduction pathways during the symbiont defense response. The symbiont is defined as the smaller of the organisms involved in a symbiotic interaction." [GOC:mtg_pamgo]
comment: This term was made obsolete because it does not represent a real biological process.
synonym: "negative regulation by organism of defense-related symbiont JA-mediated signal transduction pathway" EXACT []
synonym: "negative regulation by organism of defense-related symbiont jasmonic acid-mediated signal transduction pathway" EXACT []
is_obsolete: true

[Term]
id: GO:0052481
name: obsolete negative regulation by organism of defense-related symbiont salicylic acid-mediated signal transduction pathway
namespace: biological_process
def: "OBSOLETE. Any process by which an organism stops, prevents, or reduces the frequency, rate or extent of symbiont salicylic acid-mediated signal transduction pathways during the symbiont defense response. The symbiont is defined as the smaller of the organisms involved in a symbiotic interaction." [GOC:mtg_pamgo]
comment: This term was made obsolete because it does not represent a real biological process.
synonym: "negative modulation by organism of defense-related symbiont SA-mediated signal transduction pathway" EXACT []
synonym: "negative modulation by organism of defense-related symbiont salicylic acid-mediated signal transduction pathway" EXACT []
synonym: "negative regulation by organism of defense-related symbiont SA-mediated signal transduction pathway" EXACT []
synonym: "negative regulation by organism of defense-related symbiont salicylic acid-mediated signal transduction pathway" EXACT []
is_obsolete: true

[Term]
id: GO:0052482
name: defense response by cell wall thickening
namespace: biological_process
def: "A type of cell wall modification, in which the cell wall is reinforced and made thicker, that occurs as part of the defense response of an organism." [GOC:mtg_pamgo_17jul06]
synonym: "cell wall thickening during defense response" RELATED [GOC:dph]
is_a: GO:0006952 ! defense response
is_a: GO:0033554 ! cellular response to stress
is_a: GO:0052386 ! cell wall thickening

[Term]
id: GO:0052484
name: obsolete negative regulation by organism of symbiont ethylene-mediated defense response
namespace: biological_process
def: "OBSOLETE. Any process by which an organism stops, prevents, or reduces the frequency, rate or extent of the ethylene-mediated defense response of the symbiont organism. The symbiont is defined as the smaller of the organisms involved in a symbiotic interaction." [GOC:mtg_pamgo]
comment: This term was made obsolete because it does not represent a real biological process.
synonym: "negative regulation by organism of symbiont ethylene-mediated defense response" EXACT []
synonym: "suppression by organism of symbiont ethylene-mediated defense response" EXACT []
is_obsolete: true

[Term]
id: GO:0052485
name: obsolete negative regulation by organism of symbiont inflammatory response
namespace: biological_process
def: "OBSOLETE. Any process by which an organism stops, prevents, or reduces the frequency, rate or extent of the inflammatory response of a symbiont organism; the inflammatory response is the immediate defensive reaction (by vertebrate tissue) to infection or injury caused by chemical or physical agents. The symbiont is defined as the smaller of the organisms involved in a symbiotic interaction." [GOC:mtg_pamgo]
comment: This term was made obsolete because it does not represent a real biological process.
synonym: "negative regulation by organism of symbiont inflammatory response" EXACT []
is_obsolete: true

[Term]
id: GO:0052486
name: obsolete negative regulation by organism of symbiont innate immunity
namespace: biological_process
def: "OBSOLETE. Any process by which an organism stops, prevents, or reduces the frequency, rate or extent of the innate immune response of the symbiont organism, the symbiont's first line of defense against infection. The symbiont is defined as the smaller of the organisms involved in a symbiotic interaction." [GOC:mtg_pamgo]
comment: This term was made obsolete because it does not represent a real biological process.
synonym: "negative regulation by organism of symbiont innate immunity" EXACT []
synonym: "negative regulation of symbiont innate immune response" EXACT []
is_obsolete: true

[Term]
id: GO:0052487
name: obsolete negative regulation by organism of symbiont jasmonic acid-mediated defense response
namespace: biological_process
def: "OBSOLETE. Any process by which an organism stops, prevents, or reduces the frequency, rate or extent of the jasmonic acid-mediated defense response of the symbiont organism. The symbiont is defined as the smaller of the organisms involved in a symbiotic interaction." [GOC:mtg_pamgo]
comment: This term was made obsolete because it does not represent a real biological process.
synonym: "negative regulation by organism of symbiont jasmonic acid-mediated defense response" EXACT []
synonym: "suppression by organism of symbiont JA-mediated defense response" EXACT []
is_obsolete: true

[Term]
id: GO:0052488
name: obsolete negative regulation by organism of pathogen-associated molecular pattern-induced symbiont innate immunity
namespace: biological_process
def: "OBSOLETE. This term was not defined before being made obsolete." [GOC:mtg_pamgo]
comment: This term was made obsolete because it does not represent a real biological process.
synonym: "negative regulation by organism of pathogen-associated molecular pattern-induced symbiont innate immunity" EXACT []
synonym: "suppression of general elicitor induced symbiont innate immunity" EXACT []
synonym: "suppression of general elicitor-induced symbiont innate immunity" EXACT []
synonym: "suppression of MAMP induced symbiont innate immunity" EXACT []
synonym: "suppression of MAMP-induced symbiont innate immunity" EXACT []
synonym: "suppression of PAMP induced symbiont innate immunity" EXACT []
synonym: "suppression of PAMP-induced symbiont innate immunity" EXACT []
synonym: "suppression of pathogen-associated molecular pattern-induced symbiont innate immunity" EXACT []
is_obsolete: true

[Term]
id: GO:0052489
name: obsolete negative regulation by host of symbiont programmed cell death
namespace: biological_process
def: "OBSOLETE. Any process in which an organism stops, prevents, or reduces the frequency, rate or extent of programmed cell death in a symbiont organism. The symbiont is defined as the smaller of the organisms involved in a symbiotic interaction." [GOC:mtg_pamgo_17jul06]
comment: This term was obsoleted because there is no evidence that this process exists.
synonym: "down regulation by host of symbiont programmed cell death" EXACT []
synonym: "down-regulation by host of symbiont programmed cell death" EXACT []
synonym: "downregulation by host of symbiont programmed cell death" EXACT []
synonym: "inhibition by host of symbiont programmed cell death" NARROW []
synonym: "inhibition of symbiont programmed cell death" EXACT []
is_obsolete: true
consider: GO:0052040

[Term]
id: GO:0052491
name: obsolete negative regulation by organism of symbiont salicylic acid-mediated defense response
namespace: biological_process
def: "OBSOLETE. Any process by which an organism stops, prevents, or reduces the frequency, rate or extent of the salicylic acid-mediated defense response of the symbiont organism. The symbiont is defined as the smaller of the organisms involved in a symbiotic interaction." [GOC:mtg_pamgo]
comment: This term was made obsolete because it does not represent a real biological process.
synonym: "negative regulation by organism of symbiont salicylic acid-mediated defense response" EXACT []
synonym: "negative regulation of symbiont SA-mediated defense response" EXACT []
synonym: "suppression by organism of symbiont salicylic acid-mediated defense response" EXACT []
synonym: "suppression of symbiont SA mediated defense response" EXACT []
is_obsolete: true

[Term]
id: GO:0052492
name: obsolete negative regulation by host of symbiont signal transduction pathway
namespace: biological_process
def: "OBSOLETE. Any process in which an organism stops, prevents, or reduces the frequency, rate or extent of the symbiont signal transduction pathways, the cascade of processes by which a signal interacts with a receptor. The symbiont is defined as the smaller of the organisms involved in a symbiotic interaction." [GOC:mtg_pamgo_17jul06]
comment: The reason for obsoletion is that there is no evidence that the host can modulate or regulate a symbiont's signal transduction pathway.
synonym: "down regulation by host of symbiont signal transduction pathway" EXACT []
synonym: "down-regulation by host of symbiont signal transduction pathway" EXACT []
synonym: "downregulation by host of symbiont signal transduction pathway" EXACT []
synonym: "inhibition by host of symbiont signal transduction pathway" NARROW []
synonym: "negative modulation by organism of symbiont signal transduction pathway" EXACT []
is_obsolete: true

[Term]
id: GO:0052494
name: obsolete occlusion by host of symbiont vascular system
namespace: biological_process
def: "OBSOLETE. The process in which an organism reduces the flow of fluid within its symbiont's vascular system, the vessels and tissue that carry or circulate fluids, such as blood, lymph or sap, through the body of an animal or plant. The symbiont is defined as the smaller of the organisms involved in a symbiotic interaction." [GOC:mtg_pamgo_17jul06, http://www.thefreedictionary.com]
comment: This term was obsoleted because this process is not known to exist.
is_obsolete: true

[Term]
id: GO:0052495
name: obsolete occlusion by organism of vascular system in other organism involved in symbiotic interaction
namespace: biological_process
def: "OBSOLETE. The process in which an organism reduces the flow of fluid within its second organism's vascular system, the vessels and tissue that carry or circulate fluids, such as blood, lymph or sap, through the body of an animal or plant, where the two organisms are in a symbiotic interaction." [GOC:mtg_pamgo_17jul06, http://www.thefreedictionary.com]
comment: This term was obsoleted because it represents an unnecessary grouping class.
synonym: "occlusion by organism of vascular system in other organism during symbiotic interaction" RELATED [GOC:dph]
is_obsolete: true

[Term]
id: GO:0052496
name: obsolete occlusion by host of symbiont xylem
namespace: biological_process
def: "OBSOLETE. The process in which an organism reduces the flow of fluid within the symbiont xylem, the tissue in plants that carries water and nutrients up from the roots to the shoot and leaves. The symbiont is defined as the smaller of the organisms involved in a symbiotic interaction." [GOC:mtg_pamgo_17jul06]
comment: This term was obsoleted because this process is not known to exist.
is_obsolete: true

[Term]
id: GO:0052497
name: obsolete occlusion by organism of xylem in other organism involved in symbiotic interaction
namespace: biological_process
def: "OBSOLETE. The process in which an organism reduces the flow of fluid within the xylem, the tissue in plants that carries water and nutrients up from the roots to the shoot and leaves, of a second organism, where the two organisms are in a symbiotic interaction." [GOC:mtg_pamgo_17jul06]
comment: This term was obsoleted because it represents an unnecessary grouping class.
synonym: "occlusion by organism of xylem in other organism during symbiotic interaction" RELATED [GOC:dph]
is_obsolete: true

[Term]
id: GO:0052498
name: obsolete pathogen-associated molecular pattern dependent induction by organism of symbiont innate immunity
namespace: biological_process
def: "OBSOLETE. This term was not defined before being made obsolete." [GOC:mtg_pamgo]
comment: This term was made obsolete because it does not represent a real biological process.
synonym: "general elicitor-dependent activation of symbiont innate immunity" EXACT []
synonym: "general elicitor-dependent induction of symbiont innate immunity" EXACT []
synonym: "MAMP dependent activation of symbiont innate immunity" EXACT []
synonym: "MAMP dependent induction of symbiont innate immunity" EXACT []
synonym: "PAMP dependent activation of symbiont innate immunity" EXACT []
synonym: "PAMP dependent induction of symbiont innate immunity" EXACT []
synonym: "pathogen-associated molecular pattern dependent activation by organism of symbiont innate immunity" EXACT []
synonym: "pathogen-associated molecular pattern dependent induction by organism of symbiont innate immunity" EXACT []
is_obsolete: true

[Term]
id: GO:0052499
name: obsolete pathogen-associated molecular pattern dependent modulation by organism of symbiont innate immunity
namespace: biological_process
def: "OBSOLETE. This term was not defined before being made obsolete." [GOC:mtg_pamgo]
comment: This term was made obsolete because it does not represent a real biological process.
synonym: "pathogen-associated molecular pattern dependent modulation by organism of symbiont innate immunity" EXACT []
is_obsolete: true

[Term]
id: GO:0052500
name: obsolete positive regulation by organism of symbiont apoptosis
namespace: biological_process
def: "OBSOLETE. Any process by which an organism activates, maintains or increases the frequency, rate or extent of programmed cell death in the symbiont, where programmed cell death proceeds by apoptosis. The symbiont is defined as the smaller of the organisms involved in a symbiotic interaction." [GOC:mtg_pamgo]
comment: This term was made obsolete because it does not represent a real biological process.
synonym: "positive regulation by organism of symbiont apoptosis" EXACT []
synonym: "positive regulation by organism of symbiont apoptotic programmed cell death" EXACT []
is_obsolete: true

[Term]
id: GO:0052502
name: obsolete positive regulation by host of defense-related symbiont MAP kinase-mediated signal transduction pathway
namespace: biological_process
def: "OBSOLETE. Any process in which an organism activates, maintains or increases the frequency, rate or extent of symbiont MAP kinase-mediated signal transduction pathways during the symbiont defense response. The symbiont is defined as the smaller of the organisms involved in a symbiotic interaction." [GOC:mtg_pamgo_17jul06]
comment: The reason for obsoletion is that there is no evidence that the host can modulate or regulate a symbiont's signal transduction pathway.
synonym: "activation by host of defense-related symbiont MAP kinase-mediated signal transduction pathway" NARROW []
synonym: "activation by organism of defense-related symbiont MAP kinase-mediated signal transduction pathway" NARROW []
synonym: "induction by organism of defense-related symbiont MAP kinase-mediated signal transduction pathway" NARROW []
synonym: "positive regulation by organism of defense-related symbiont MAPK-mediated signal transduction pathway" EXACT []
synonym: "positive regulation by organism of defense-related symbiont mitogen-activated protein kinase-mediated signal transduction pathway" EXACT []
synonym: "stimulation by host of defense-related symbiont MAP kinase-mediated signal transduction pathway" NARROW []
synonym: "up regulation by host of defense-related symbiont MAP kinase-mediated signal transduction pathway" EXACT []
synonym: "up-regulation by host of defense-related symbiont MAP kinase-mediated signal transduction pathway" EXACT []
synonym: "upregulation by host of defense-related symbiont MAP kinase-mediated signal transduction pathway" EXACT []
synonym: "upregulation by organism of defense-related symbiont MAP kinase-mediated signal transduction pathway" NARROW []
is_obsolete: true

[Term]
id: GO:0052503
name: obsolete positive regulation by organism of defense-related symbiont calcium-dependent protein kinase pathway
namespace: biological_process
def: "OBSOLETE. Any process by which an organism activates, maintains or increases the frequency, rate or extent of the symbiont calcium-dependent protein kinase pathway during the symbiont defense response. The symbiont is defined as the smaller of the organisms involved in a symbiotic interaction." [GOC:mtg_pamgo]
comment: This term was made obsolete because it does not represent a real biological process.
synonym: "positive regulation by organism of defense-related symbiont calcium-dependent protein kinase pathway" EXACT []
synonym: "positive regulation of defense-related symbiont CDPK pathway by organism" EXACT []
is_obsolete: true

[Term]
id: GO:0052504
name: obsolete positive regulation by organism of defense-related symbiont callose deposition
namespace: biological_process
def: "OBSOLETE. Any process by which an organism activates, maintains or increases the frequency, rate or extent of callose deposition by the symbiont organism. The symbiont is defined as the smaller of the organisms involved in a symbiotic interaction." [GOC:mtg_pamgo]
comment: This term was made obsolete because it does not represent a real biological process.
synonym: "induction by organism of defense-related papilla formation in symbiont" NARROW []
synonym: "induction by organism of defense-related symbiont callose deposition" NARROW []
synonym: "positive regulation by organism of defense-related papilla formation in symbiont" EXACT []
synonym: "positive regulation by organism of defense-related symbiont callose deposition" EXACT []
is_obsolete: true

[Term]
id: GO:0052505
name: obsolete positive regulation by organism of defense-related symbiont cell wall callose deposition
namespace: biological_process
def: "OBSOLETE. Any process by which an organism activates, maintains or increases the frequency, rate or extent of the deposition of callose by the symbiont in its cell walls, occurring as part of the defense response of the symbiont organism. The symbiont is defined as the smaller of the organisms involved in a symbiotic interaction." [GOC:mtg_pamgo]
comment: This term was made obsolete because it does not represent a real biological process.
synonym: "induction by organism of defense-related symbiont cell wall callose deposition" NARROW []
synonym: "positive regulation by organism of defense-related symbiont cell wall callose deposition" EXACT []
is_obsolete: true

[Term]
id: GO:0052506
name: obsolete positive regulation by organism of defense-related symbiont ethylene-mediated signal transduction pathway
namespace: biological_process
def: "OBSOLETE. Any process by which an organism activates, maintains or increases the frequency, rate or extent of symbiont ethylene-mediated signal transduction pathways during the symbiont defense response. The symbiont is defined as the smaller of the organisms involved in a symbiotic interaction." [GOC:mtg_pamgo]
comment: This term was made obsolete because it does not represent a real biological process.
synonym: "activation by organism of defense-related symbiont ethylene-mediated signal transduction pathway" NARROW []
synonym: "induction by organism of defense-related symbiont ethylene-mediated signal transduction pathway" NARROW []
synonym: "positive regulation by organism of defense-related symbiont ethylene-mediated signal transduction pathway" EXACT []
synonym: "upregulation by organism of defense-related symbiont ethylene-mediated signal transduction pathway" NARROW []
is_obsolete: true

[Term]
id: GO:0052507
name: obsolete positive regulation by organism of defense-related symbiont jasmonic acid-mediated signal transduction pathway
namespace: biological_process
def: "OBSOLETE. Any process by which an organism activates, maintains or increases the frequency, rate or extent of symbiont jasmonic acid-mediated signal transduction pathways during the symbiont defense response. The symbiont is defined as the smaller of the organisms involved in a symbiotic interaction." [GOC:mtg_pamgo]
comment: This term was made obsolete because it does not represent a real biological process.
synonym: "activation by organism of defense-related symbiont jasmonic acid-mediated signal transduction pathway" NARROW []
synonym: "activation by organism of defense-related symbiont SA-mediated signal transduction pathway" NARROW []
synonym: "induction by organism of defense-related symbiont jasmonic acid-mediated signal transduction pathway" NARROW []
synonym: "induction by organism of defense-related symbiont SA-mediated signal transduction pathway" NARROW []
synonym: "positive regulation by organism of defense-related symbiont jasmonic acid-mediated signal transduction pathway" EXACT []
synonym: "positive regulation by organism of defense-related symbiont SA-mediated signal transduction pathway" EXACT []
synonym: "upregulation by organism of defense-related symbiont jasmonic acid-mediated signal transduction pathway" NARROW []
synonym: "upregulation by organism of defense-related symbiont SA-mediated signal transduction pathway" NARROW []
is_obsolete: true

[Term]
id: GO:0052508
name: obsolete positive regulation by organism of defense-related symbiont salicylic acid-mediated signal transduction pathway
namespace: biological_process
def: "OBSOLETE. Any process by which an organism activates, maintains or increases the frequency, rate or extent of symbiont salicylic acid-mediated signal transduction pathways during the symbiont defense response. The symbiont is defined as the smaller of the organisms involved in a symbiotic interaction." [GOC:mtg_pamgo]
comment: This term was made obsolete because it does not represent a real biological process.
synonym: "activation by organism of defense-related symbiont SA-mediated signal transduction pathway" NARROW []
synonym: "activation by organism of defense-related symbiont salicylic acid-mediated signal transduction pathway" NARROW []
synonym: "induction by organism of defense-related symbiont SA-mediated signal transduction pathway" NARROW []
synonym: "induction by organism of defense-related symbiont salicylic acid-mediated signal transduction pathway" NARROW []
synonym: "positive regulation by organism of defense-related symbiont SA-mediated signal transduction pathway" NARROW []
synonym: "positive regulation by organism of defense-related symbiont salicylic acid-mediated signal transduction pathway" EXACT []
synonym: "upregulation by organism of defense-related symbiont SA-mediated signal transduction pathway" NARROW []
synonym: "upregulation by organism of defense-related symbiont salicylic acid-mediated signal transduction pathway" NARROW []
is_obsolete: true

[Term]
id: GO:0052511
name: obsolete positive regulation by organism of symbiont ethylene-mediated defense response
namespace: biological_process
def: "OBSOLETE. Any process by which an organism activates, maintains or increases the frequency, rate or extent of the ethylene-mediated defense response of the symbiont organism. The symbiont is defined as the smaller of the organisms involved in a symbiotic interaction." [GOC:mtg_pamgo]
comment: This term was made obsolete because it does not represent a real biological process.
synonym: "activation by organism of symbiont ethylene-mediated defense response" NARROW []
synonym: "induction by organism of symbiont ethylene-mediated defense response" NARROW []
synonym: "positive regulation by organism of symbiont ethylene-mediated defense response" EXACT []
synonym: "upregulation by organism of symbiont ethylene-mediated defense response" NARROW []
is_obsolete: true

[Term]
id: GO:0052512
name: obsolete positive regulation by organism of hormone or growth regulator levels in symbiont
namespace: biological_process
def: "OBSOLETE. The increase by an organism of the levels of hormones or growth regulators in the symbiont organism. The symbiont is defined as the smaller of the organisms involved in a symbiotic interaction." [GOC:mtg_pamgo]
comment: This term was made obsolete because it does not represent a real biological process.
synonym: "positive modulation of hormone or growth regulator levels in symbiont" EXACT []
synonym: "positive regulation by organism of hormone or growth regulator levels in symbiont" EXACT []
is_obsolete: true

[Term]
id: GO:0052514
name: obsolete positive regulation by organism of symbiont inflammatory response
namespace: biological_process
def: "OBSOLETE. Any process by which an organism activates, maintains or increases the frequency, rate or extent of the inflammatory response of a symbiont organism; the inflammatory response is the immediate defensive reaction (by vertebrate tissue) to infection or injury caused by chemical or physical agents. The symbiont is defined as the smaller of the organisms involved in a symbiotic interaction." [GOC:mtg_pamgo]
comment: This term was made obsolete because it does not represent a real biological process.
synonym: "positive regulation by organism of symbiont inflammatory response" EXACT []
is_obsolete: true

[Term]
id: GO:0052515
name: obsolete positive regulation by organism of symbiont innate immunity
namespace: biological_process
def: "OBSOLETE. Any process by which an organism activates, maintains or increases the frequency, rate or extent of the innate immune response of the symbiont organism; the innate immune response is the symbiont's first line of defense against infection. The symbiont is defined as the smaller of the organisms involved in a symbiotic interaction." [GOC:mtg_pamgo]
comment: This term was made obsolete because it does not represent a real biological process.
synonym: "positive regulation by organism of symbiont innate immunity" EXACT []
synonym: "positive regulation of symbiont innate immune response" EXACT []
is_obsolete: true

[Term]
id: GO:0052516
name: obsolete positive regulation by organism of symbiont jasmonic acid-mediated defense response
namespace: biological_process
def: "OBSOLETE. Any process by which an organism activates, maintains or increases the frequency, rate or extent of the jasmonic acid-mediated defense response of the symbiont organism. The symbiont is defined as the smaller of the organisms involved in a symbiotic interaction." [GOC:mtg_pamgo]
comment: This term was made obsolete because it does not represent a real biological process.
synonym: "induction by organism of symbiont JA-mediated defense response" NARROW []
synonym: "induction by organism of symbiont jasmonic acid-mediated defense response" NARROW []
synonym: "positive regulation by organism of symbiont JA-mediated defense response" EXACT []
synonym: "positive regulation by organism of symbiont jasmonic acid-mediated defense response" EXACT []
is_obsolete: true

[Term]
id: GO:0052517
name: obsolete positive regulation by organism of symbiont non-apoptotic programmed cell death
namespace: biological_process
def: "OBSOLETE. Any process by which an organism activates, maintains or increases the frequency, rate or extent of programmed cell death in the symbiont, where programmed cell death proceeds by a non-apoptotic pathway. The symbiont is defined as the smaller of the organisms involved in a symbiotic interaction." [GOC:mtg_pamgo]
comment: This term was made obsolete because it does not represent a real biological process.
synonym: "positive regulation by organism of symbiont non-apoptotic programmed cell death" EXACT []
is_obsolete: true

[Term]
id: GO:0052519
name: positive regulation of nutrient release by symbiont
namespace: biological_process
def: "Any process in which an organism activates, maintains or increases the frequency, rate or extent of the release of nutrients from a symbiont organism. The symbiont is defined as the smaller of the organisms involved in a symbiotic interaction." [GOC:mtg_pamgo_17jul06]
synonym: "activation by host of nutrient release from symbiont" NARROW []
synonym: "positive regulation by host of nutrient release from symbiont" EXACT []
synonym: "promotion of nutrient release from symbiont" EXACT []
synonym: "stimulation by host of nutrient release from symbiont" NARROW []
synonym: "up regulation by host of nutrient release from symbiont" EXACT []
synonym: "up-regulation by host of nutrient release from symbiont" EXACT []
synonym: "upregulation by host of nutrient release from symbiont" EXACT []
is_a: GO:0052460 ! modulation of nutrient release by symbiont

[Term]
id: GO:0052520
name: obsolete positive regulation by organism of nutrient release from other organism involved in symbiotic interaction
namespace: biological_process
def: "OBSOLETE. Any process in which an organism activates, maintains or increases the frequency, rate or extent of the release of nutrients from a second organism, where the two organisms are in a symbiotic interaction." [GOC:mtg_pamgo_17jul06]
comment: This term was obsoleted because it represents an unnecessary grouping class.
synonym: "activation by organism of nutrient release from other organism during symbiotic interaction" NARROW []
synonym: "positive regulation by organism of nutrient release from other organism during symbiotic interaction" RELATED [GOC:tb]
synonym: "promotion of nutrient release from other organism" EXACT []
synonym: "stimulation by organism of nutrient release from other organism during symbiotic interaction" NARROW []
synonym: "up regulation by organism of nutrient release from other organism during symbiotic interaction" RELATED []
synonym: "up-regulation by organism of nutrient release from other organism during symbiotic interaction" RELATED []
synonym: "upregulation by organism of nutrient release from other organism during symbiotic interaction" RELATED []
is_obsolete: true

[Term]
id: GO:0052521
name: obsolete positive regulation by host of symbiont phagocytosis
namespace: biological_process
def: "OBSOLETE. Any process in which an organism activates, maintains or increases the frequency, rate or extent of phagocytosis, the engulfing by phagocytes of external particulate material, in the symbiont organism. The symbiont is defined as the smaller of the organisms involved in a symbiotic interaction." [GOC:mtg_pamgo_17jul06]
comment: This term was obsoleted because there is no evidence that this process exists.
synonym: "activation by host of symbiont phagocytosis" NARROW []
synonym: "stimulation by host of symbiont phagocytosis" NARROW []
synonym: "up regulation by host of symbiont phagocytosis" EXACT []
synonym: "up-regulation by host of symbiont phagocytosis" EXACT []
synonym: "upregulation by host of symbiont phagocytosis" EXACT []
is_obsolete: true

[Term]
id: GO:0052522
name: obsolete positive regulation by organism of phagocytosis in other organism involved in symbiotic interaction
namespace: biological_process
def: "OBSOLETE. Any process in which an organism activates, maintains or increases the frequency, rate or extent of phagocytosis, the engulfing by phagocytes of external particulate material, in the second organism, where the two organisms are in a symbiotic interaction." [GOC:mtg_pamgo_17jul06]
comment: This term was obsoleted because there is no evidence that this process exists.
synonym: "activation by organism of phagocytosis in other organism during symbiotic interaction" NARROW []
synonym: "positive regulation by organism of phagocytosis in other organism during symbiotic interaction" RELATED [GOC:tb]
synonym: "stimulation by organism of phagocytosis in other organism during symbiotic interaction" NARROW []
synonym: "up regulation by organism of phagocytosis in other organism during symbiotic interaction" RELATED []
synonym: "up-regulation by organism of phagocytosis in other organism during symbiotic interaction" RELATED []
synonym: "upregulation by organism of phagocytosis in other organism during symbiotic interaction" RELATED []
is_obsolete: true

[Term]
id: GO:0052523
name: obsolete positive regulation by organism of symbiont programmed cell death
namespace: biological_process
def: "OBSOLETE. Any process by which an organism activates, maintains or increases the frequency, rate or extent of programmed cell death in the symbiont organism. The symbiont is defined as the smaller of the organisms involved in a symbiotic interaction." [GOC:mtg_pamgo]
comment: This term was made obsolete because it does not represent a real biological process.
synonym: "enhancement or induction of symbiont programmed cell death" EXACT []
synonym: "positive regulation by organism of symbiont programmed cell death" EXACT []
is_obsolete: true

[Term]
id: GO:0052524
name: obsolete positive regulation by organism of symbiont salicylic acid-mediated defense response
namespace: biological_process
def: "OBSOLETE. Any process by which an organism activates, maintains or increases the frequency, rate or extent of the salicylic acid-mediated defense response of the symbiont organism. The symbiont is defined as the smaller of the organisms involved in a symbiotic interaction." [GOC:mtg_pamgo]
comment: This term was made obsolete because it does not represent a real biological process.
synonym: "induction by organism of symbiont SA-mediated defense response" NARROW []
synonym: "induction by organism of symbiont salicylic acid-mediated defense response" NARROW []
synonym: "positive regulation by organism of symbiont SA-mediated defense response" EXACT []
synonym: "positive regulation by organism of symbiont salicylic acid-mediated defense response" EXACT []
is_obsolete: true

[Term]
id: GO:0052525
name: obsolete positive regulation by host of symbiont signal transduction pathway
namespace: biological_process
def: "OBSOLETE. Any process in which an organism activates, maintains or increases the frequency, rate or extent of the symbiont signal transduction pathways, the cascade of processes by which a signal interacts with a receptor. The symbiont is defined as the smaller of the organisms involved in a symbiotic interaction." [GOC:mtg_pamgo_17jul06]
comment: The reason for obsoletion is that there is no evidence that the host can modulate or regulate a symbiont's signal transduction pathway.
synonym: "activation by host of symbiont signal transduction pathway" NARROW []
synonym: "stimulation by host of symbiont signal transduction pathway" NARROW []
synonym: "up regulation by host of symbiont signal transduction pathway" EXACT []
synonym: "up-regulation by host of symbiont signal transduction pathway" EXACT []
synonym: "upregulation by host of symbiont signal transduction pathway" EXACT []
is_obsolete: true

[Term]
id: GO:0052528
name: obsolete upregulation by organism of symbiont programmed cell death
namespace: biological_process
def: "OBSOLETE. Any process by which an organism increases the frequency, rate or extent of programmed cell death in the symbiont organism. The symbiont is defined as the smaller of the organisms involved in a symbiotic interaction." [GOC:mtg_pamgo]
comment: This term was made obsolete because it does not represent a real biological process.
synonym: "enhancement of symbiont programmed cell death by organism" EXACT []
synonym: "upregulation by organism of symbiont programmed cell death" EXACT []
is_obsolete: true

[Term]
id: GO:0052530
name: obsolete positive regulation by organism of symbiont resistance gene-dependent defense response
namespace: biological_process
def: "OBSOLETE. Any process by which an organism activates, maintains or increases the frequency, rate or extent of the resistance gene-dependent defense response of the symbiont organism. The symbiont is defined as the smaller of the organisms involved in a symbiotic interaction." [GOC:mtg_pamgo]
comment: This term was made obsolete because it does not represent a real biological process.
synonym: "positive regulation by organism of defense response in symbiont by specific elicitors" EXACT []
synonym: "positive regulation by organism of pathogen-race/symbiont plant cultivar-specific resistance in symbiont" EXACT []
synonym: "positive regulation by organism of symbiont gene-for-gene resistance" EXACT []
synonym: "positive regulation by organism of symbiont resistance gene-dependent defense response" EXACT []
is_obsolete: true

[Term]
id: GO:0052531
name: obsolete positive regulation by organism of defense-related symbiont calcium ion flux
namespace: biological_process
def: "OBSOLETE. Any process by which an organism activates, maintains or increases the frequency, rate or extent of fluxes of calcium ions that occur as part of the defense response of a host organism. The host is defined as the larger of the organisms involved in a symbiotic interaction." [GOC:mtg_pamgo]
comment: This term was made obsolete because it does not represent a real biological process.
synonym: "positive regulation by organism of defense-related symbiont Ca2+ flux" EXACT []
synonym: "positive regulation by organism of defense-related symbiont calcium ion flux" EXACT []
is_obsolete: true

[Term]
id: GO:0052534
name: obsolete positive regulation by organism of induced systemic resistance in symbiont
namespace: biological_process
def: "OBSOLETE. Any process by which an organism activates, maintains or increases the frequency, rate or extent of induced systemic resistance in the symbiont organism; induced systemic resistance is a response that confers broad spectrum systemic resistance to disease and that does not depend upon salicylic acid signaling. The symbiont is defined as the smaller of the organisms involved in a symbiotic interaction." [GOC:mtg_pamgo]
comment: This term was made obsolete because it does not represent a real biological process.
synonym: "positive regulation by organism of induced systemic resistance in symbiont" EXACT []
is_obsolete: true

[Term]
id: GO:0052536
name: obsolete positive regulation by organism of systemic acquired resistance in symbiont
namespace: biological_process
def: "OBSOLETE. Any process by which an organism activates, maintains or increases the frequency, rate or extent of systemic acquired resistance in the symbiont organism; systemic acquired resistance is a salicylic acid-mediated response that confers broad spectrum systemic resistance. The symbiont is defined as the smaller of the organisms involved in a symbiotic interaction." [GOC:mtg_pamgo]
comment: This term was made obsolete because it does not represent a real biological process.
synonym: "positive regulation by organism of systemic acquired resistance in symbiont" EXACT []
is_obsolete: true

[Term]
id: GO:0052540
name: obsolete positive regulation by organism of defense-related symbiont cell wall thickening
namespace: biological_process
def: "OBSOLETE. Any process by which an organism activates, maintains or increases the frequency, rate or extent of symbiont processes resulting in the thickening of its cell walls, occurring as part of the defense response of the symbiont organism. The symbiont is defined as the smaller of the organisms involved in a symbiotic interaction." [GOC:mtg_pamgo]
comment: This term was made obsolete because it does not represent a real biological process.
synonym: "positive regulation by organism of defense-related symbiont cell wall thickening" EXACT []
synonym: "positive regulation by organism of symbiont defensive cell wall thickening" EXACT []
is_obsolete: true

[Term]
id: GO:0052541
name: plant-type cell wall cellulose metabolic process
namespace: biological_process
def: "The chemical reactions and pathways involving cellulose, a linear beta1-4 glucan of molecular mass 50-400 kDa with the pyranose units in the -4C1 conformation, as part of the organization and biogenesis of the cell wall." [GOC:mah, ISBN:0198506732]
synonym: "cell wall cellulose metabolism" EXACT []
synonym: "cellulose and pectin-containing cell wall cellulose metabolic process" EXACT []
is_a: GO:0030243 ! cellulose metabolic process
is_a: GO:0034406 ! cell wall beta-glucan metabolic process
relationship: part_of GO:0009664 ! plant-type cell wall organization

[Term]
id: GO:0052542
name: defense response by callose deposition
namespace: biological_process
def: "Any process in which callose is transported to, and/or maintained in, a specific location during the defense response. Callose is a linear 1,3-beta-d-glucan formed from UDP-glucose and is found in certain plant cell walls." [GOC:mtg_pamgo_17jul06]
synonym: "callose deposition during defense response" RELATED [GOC:dph]
synonym: "callose localization during defense response" RELATED []
is_a: GO:0006952 ! defense response
is_a: GO:0009743 ! response to carbohydrate
is_a: GO:0052545 ! callose localization

[Term]
id: GO:0052543
name: callose deposition in cell wall
namespace: biological_process
def: "Any process in which callose is transported to, and/or maintained in, the cell wall. Callose is a linear 1,3-beta-d-glucan formed from UDP-glucose and is found in certain plant cell walls." [GOC:mtg_pamgo_17jul06]
synonym: "callose localization in cell wall" EXACT []
synonym: "cell wall callose deposition" EXACT []
synonym: "cell wall callose localization" EXACT []
is_a: GO:0052386 ! cell wall thickening
is_a: GO:0052545 ! callose localization

[Term]
id: GO:0052544
name: defense response by callose deposition in cell wall
namespace: biological_process
def: "Any process in which callose is transported to, and/or maintained in, the cell wall during the defense response. Callose is a linear 1,3-beta-d-glucan formed from UDP-glucose and is found in certain plant cell walls." [GOC:mtg_pamgo_17jul06]
synonym: "callose deposition in cell wall during defense response" RELATED [GOC:dph]
synonym: "callose localization in cell wall during defense response" EXACT []
synonym: "cell wall callose deposition during defense response" EXACT []
synonym: "cell wall callose localization during defense response" EXACT []
is_a: GO:0052482 ! defense response by cell wall thickening
is_a: GO:0052542 ! defense response by callose deposition
is_a: GO:0052543 ! callose deposition in cell wall
relationship: part_of GO:0006952 ! defense response

[Term]
id: GO:0052545
name: callose localization
namespace: biological_process
def: "Any process in which callose is transported to, and/or maintained in, a specific location. Callose is a linear 1,3-beta-d-glucan formed from UDP-glucose and is found in certain plant cell walls." [GOC:mtg_pamgo_17jul06, PMID:18397379]
synonym: "callose localisation" EXACT [GOC:mah]
is_a: GO:0033037 ! polysaccharide localization

[Term]
id: GO:0052546
name: cell wall pectin metabolic process
namespace: biological_process
def: "The chemical reactions and pathways involving pectin, a polymer containing a backbone of alpha-1,4-linked D-galacturonic acid residues, as part of the organization and biogenesis of the cell wall." [GOC:ai]
synonym: "cell wall pectin metabolism" EXACT []
synonym: "cellulose and pectin-containing cell wall pectin metabolic process" EXACT []
synonym: "pectin metabolism during cell wall biogenesis" EXACT []
synonym: "plant-type cell wall pectin metabolic process" EXACT []
is_a: GO:0045488 ! pectin metabolic process
relationship: part_of GO:0009664 ! plant-type cell wall organization

[Term]
id: GO:0052547
name: regulation of peptidase activity
namespace: biological_process
def: "Any process that modulates the frequency, rate or extent of peptidase activity, the hydrolysis of peptide bonds within proteins." [GOC:ai]
subset: gocheck_obsoletion_candidate
synonym: "peptidase regulator activity" RELATED []
is_a: GO:0030162 ! regulation of proteolysis
is_a: GO:0051336 ! regulation of hydrolase activity

[Term]
id: GO:0052548
name: regulation of endopeptidase activity
namespace: biological_process
def: "Any process that modulates the frequency, rate or extent of endopeptidase activity, the endohydrolysis of peptide bonds within proteins." [GOC:ai, GOC:hjd]
subset: gocheck_obsoletion_candidate
synonym: "protease regulator activity" NARROW []
is_a: GO:0052547 ! regulation of peptidase activity

[Term]
id: GO:0052553
name: symbiont-mediated perturbation of host immune response
namespace: biological_process
alt_id: GO:0052552
def: "A process in which a symbiont alters or subverts the immune response of the host organism; the immune response is any immune system process that functions in the calibrated response of an organism to a potential internal or invasive threat. The host is defined as the larger of the organisms involved in a symbiotic interaction." [GOC:mtg_pamgo_17jul06]
synonym: "modulation by organism of immune response of other organism involved in symbiotic interaction" BROAD []
synonym: "modulation by symbiont of host immune response" EXACT []
synonym: "perturbation of host immune response" EXACT []
xref: Reactome:R-HSA-9920588 "Dengue virus activates/modulates innate and adaptive immune responses"
is_a: GO:0052031 ! symbiont-mediated perturbation of host defense response

[Term]
id: GO:0052554
name: obsolete modulation by organism of symbiont immune response
namespace: biological_process
def: "OBSOLETE. Any process by which an organism modulates the frequency, rate or extent of the immune response of the symbiont organism; the immune response is any immune system process that functions in the calibrated response of an organism to a potential internal or invasive threat. The symbiont is defined as the smaller of the organisms involved in a symbiotic interaction." [GOC:mtg_pamgo]
comment: This term was made obsolete because it does not represent a real biological process.
synonym: "modulation by organism of symbiont immune response" EXACT []
is_obsolete: true

[Term]
id: GO:0052557
name: obsolete positive regulation by organism of symbiont immune response
namespace: biological_process
def: "OBSOLETE. Any process by which an organism activates, maintains or increases the frequency, rate or extent of the immune response of the symbiont organism; the immune response is any immune system process that functions in the calibrated response of an organism to a potential internal or invasive threat. The symbiont is defined as the smaller of the organisms involved in a symbiotic interaction." [GOC:mtg_pamgo]
comment: This term was made obsolete because it does not represent a real biological process.
synonym: "positive regulation by organism of symbiont immune response" EXACT []
is_obsolete: true

[Term]
id: GO:0052559
name: obsolete induction by symbiont of host immune response
namespace: biological_process
alt_id: GO:0052555
alt_id: GO:0052556
alt_id: GO:0052558
def: "OBSOLETE. Any process in which a symbiont activates the immune response of the host organism; the immune response is any immune system process that functions in the calibrated response of an organism to a potential internal or invasive threat. The host is defined as the larger of the organisms involved in a symbiotic interaction." [GOC:mtg_pamgo_17jul06]
comment: The reason for obsoletion is that this terms was not clearly defined and has been incorrectly used.
synonym: "activation by symbiont of host immune response" EXACT []
synonym: "induction by organism of immune response of other organism involved in symbiotic interaction" BROAD []
synonym: "positive regulation by organism of immune response of other organism involved in symbiotic interaction" BROAD []
synonym: "positive regulation by symbiont of host immune response" RELATED []
synonym: "stimulation by symbiont of host immune response" RELATED []
synonym: "up regulation by symbiont of host immune response" RELATED []
synonym: "up-regulation by symbiont of host immune response" RELATED []
synonym: "upregulation by symbiont of host immune response" EXACT []
is_obsolete: true

[Term]
id: GO:0052560
name: obsolete induction by organism of symbiont immune response
namespace: biological_process
def: "OBSOLETE. Any process by which an organism activates the immune response of the symbiont organism; the immune response is any immune system process that functions in the calibrated response of an organism to a potential internal or invasive threat. The symbiont is defined as the smaller of the organisms involved in a symbiotic interaction." [GOC:mtg_pamgo]
comment: This term was made obsolete because it does not represent a real biological process.
synonym: "induction by organism of symbiont immune response" EXACT []
is_obsolete: true

[Term]
id: GO:0052562
name: symbiont-mediated suppression of host immune response
namespace: biological_process
alt_id: GO:0052561
def: "A process in which a symbiont interferes with, inhibits or disrupts the normal execution of an immune response of the host organism. The immune response is any immune system process that functions in the calibrated response of an organism to a potential internal or invasive threat. The host is defined as the larger of the organisms involved in a symbiotic interaction." [GOC:mtg_pamgo_17jul06]
synonym: "down regulation by symbiont of host immune response" EXACT []
synonym: "down-regulation by symbiont of host immune response" EXACT []
synonym: "downregulation by symbiont of host immune response" EXACT []
synonym: "inhibition by symbiont of host immune response" NARROW []
synonym: "negative regulation by organism of immune response of other organism involved in symbiotic interaction" BROAD []
synonym: "negative regulation by symbiont of host immune response" EXACT []
synonym: "suppression by symbiont of host immune response" EXACT []
is_a: GO:0052553 ! symbiont-mediated perturbation of host immune response

[Term]
id: GO:0052563
name: obsolete negative regulation by organism of symbiont immune response
namespace: biological_process
def: "OBSOLETE. Any process by which an organism stops, prevents, or reduces the frequency, rate or extent of the immune response of the symbiont organism; the immune response is any immune system process that functions in the calibrated response of an organism to a potential internal or invasive threat. The symbiont is defined as the smaller of the organisms involved in a symbiotic interaction." [GOC:mtg_pamgo]
comment: This term was made obsolete because it does not represent a real biological process.
synonym: "negative regulation by organism of symbiont immune response" EXACT []
is_obsolete: true

[Term]
id: GO:0052568
name: obsolete response to symbiont phytoalexin production
namespace: biological_process
def: "OBSOLETE. A change in state or activity of a cell or an organism (in terms of movement, secretion, enzyme production, gene expression, etc.) as a result of phytoalexins produced as part of the defense response of the symbiont organism. The symbiont is defined as the smaller of the organisms involved in a symbiotic interaction." [GOC:mtg_pamgo]
comment: This term was made obsolete because it does not represent a real biological process.
synonym: "response to symbiont phytoalexin production" EXACT []
is_obsolete: true

[Term]
id: GO:0052569
name: obsolete response to defense-related symbiont nitric oxide production
namespace: biological_process
def: "OBSOLETE. A change in state or activity of a cell or an organism (in terms of movement, secretion, enzyme production, gene expression, etc.) as a result of nitric oxide produced as part of the defense response of the symbiont organism. The symbiont is defined as the smaller of the organisms involved in a symbiotic interaction." [GOC:mtg_pamgo]
comment: This term was made obsolete because it does not represent a real biological process.
synonym: "response to defense-related symbiont nitric oxide production" EXACT []
is_obsolete: true

[Term]
id: GO:0052570
name: obsolete response to defense-related symbiont reactive oxygen species production
namespace: biological_process
def: "OBSOLETE. A change in state or activity of a cell or an organism (in terms of movement, secretion, enzyme production, gene expression, etc.) as a result of reactive oxygen species produced as part of the defense response of the symbiont organism. The symbiont is defined as the smaller of the organisms involved in a symbiotic interaction." [GOC:mtg_pamgo]
comment: This term was made obsolete because it does not represent a real biological process.
synonym: "response to defense-related symbiont reactive oxygen species production" EXACT []
is_obsolete: true

[Term]
id: GO:0052571
name: obsolete response to symbiont immune response
namespace: biological_process
def: "OBSOLETE. A change in state or activity of a cell or an organism (in terms of movement, secretion, enzyme production, gene expression, etc.) as a result of detecting the immune response of the symbiont organism. The symbiont is defined as the smaller of the organisms involved in a symbiotic interaction." [GOC:mtg_pamgo]
comment: This term was made obsolete because it does not represent a real biological process.
synonym: "response to symbiont immune response" EXACT []
is_obsolete: true

[Term]
id: GO:0052572
name: response to host immune response
namespace: biological_process
alt_id: GO:0052564
def: "Any process that results in a change in state or activity of a cell or an organism (in terms of movement, secretion, enzyme production, gene expression, etc.) as a result of detecting the immune response of the host organism. The host is defined as the larger of the organisms involved in a symbiotic interaction." [GOC:mtg_pamgo_17jul06]
synonym: "response to immune response of other organism involved in symbiotic interaction" BROAD []
xref: Reactome:R-HSA-1222499 "Latent infection - Other responses of Mtb to phagocytosis"
is_a: GO:0052200 ! symbiont-mediated response to host defenses

[Term]
id: GO:0052573
name: UDP-D-galactose metabolic process
namespace: biological_process
def: "The chemical reactions and pathways involving UDP-D-galactose, a substance composed of D-galactose in glycosidic linkage with guanosine diphosphate." [GOC:ai]
synonym: "UDP-D-galactopyranose metabolic process" EXACT [MetaCyc:UDP-GALACTOSE]
synonym: "UDP-D-galactopyranose metabolism" EXACT [MetaCyc:UDP-GALACTOSE]
synonym: "UDP-D-galactose metabolism" EXACT [MetaCyc:UDP-GALACTOSE]
synonym: "UDP-galactose metabolic process" EXACT [MetaCyc:UDP-GALACTOSE]
synonym: "UDP-galactose metabolism" EXACT [MetaCyc:UDP-GALACTOSE]
synonym: "uridine diphosphate galactose metabolic process" EXACT [MetaCyc:UDP-GALACTOSE]
synonym: "uridine diphosphate galactose metabolism" EXACT [MetaCyc:UDP-GALACTOSE]
is_a: GO:0009225 ! nucleotide-sugar metabolic process

[Term]
id: GO:0052574
name: UDP-galactose biosynthetic process
namespace: biological_process
def: "The chemical reactions and pathways resulting in the formation of UDP-D-galactose, a substance composed of D-galactose in glycosidic linkage with guanosine diphosphate." [GOC:ai]
synonym: "UDP-alpha-D-galactose biosynthesis" EXACT [MetaCyc:PWY-7344]
synonym: "UDP-D-galactopyranose biosynthesis" EXACT []
synonym: "UDP-D-galactopyranose biosynthetic process" EXACT []
synonym: "UDP-D-galactose biosynthesis" EXACT []
synonym: "UDP-D-galactose biosynthetic process" EXACT []
synonym: "UDP-galactose biosynthesis" EXACT []
synonym: "uridine diphosphate galactose biosynthesis" EXACT []
synonym: "uridine diphosphate galactose biosynthetic process" EXACT []
xref: MetaCyc:PWY-7344
is_a: GO:0009226 ! nucleotide-sugar biosynthetic process
is_a: GO:0052573 ! UDP-D-galactose metabolic process

[Term]
id: GO:0052575
name: carbohydrate localization
namespace: biological_process
def: "Any process in which a carbohydrate is transported to, or maintained in, a specific location. Carbohydrates are any of a group of organic compounds based of the general formula Cx(H2O)y." [GOC:mah]
synonym: "carbohydrate localisation" EXACT [PMID:10758476]
is_a: GO:0033036 ! macromolecule localization

[Term]
id: GO:0052576
name: carbohydrate storage
namespace: biological_process
def: "The accumulation and maintenance in cells or tissues of carbohydrates, any of a group of organic compounds based of the general formula Cx(H2O)y." [PMID:10758476]
is_a: GO:0052575 ! carbohydrate localization
is_a: GO:0170062 ! nutrient storage

[Term]
id: GO:0052577
name: germacrene-D synthase activity
namespace: molecular_function
def: "Catalysis of the reaction: (2E,6E)-farnesyl diphosphate = (-)-germacrene D + diphosphate." [RHEA:12016]
synonym: "(2E,6E)-farnesyl-diphosphate diphosphate-lyase [(-)-germacrene-D-forming] activity" EXACT [EC:4.2.3.75]
xref: EC:4.2.3.75
xref: KEGG_REACTION:R07648
xref: MetaCyc:RXN-8562
xref: RHEA:12016
is_a: GO:0010334 ! sesquiterpene synthase activity
property_value: skos:broadMatch EC:4.2.3.22
property_value: skos:exactMatch EC:4.2.3.75
property_value: skos:exactMatch RHEA:12016

[Term]
id: GO:0052578
name: alpha-farnesene synthase activity
namespace: molecular_function
def: "Catalysis of the reaction: (2E,6E)-farnesyl diphosphate = (3E,6E)-alpha-farnesene + diphosphate." [RHEA:27421]
synonym: "(E,E)-alpha-farnesene synthase activity" EXACT [MetaCyc:RXN-8574]
xref: EC:4.2.3.46
xref: MetaCyc:RXN-8574
xref: RHEA:27421
is_a: GO:0010334 ! sesquiterpene synthase activity
property_value: skos:exactMatch EC:4.2.3.46
property_value: skos:exactMatch MetaCyc:RXN-8574
property_value: skos:exactMatch RHEA:27421

[Term]
id: GO:0052579
name: (+)-pulegone reductase (NADP+) activity
namespace: molecular_function
def: "Catalysis of the reaction: (1R,4S)-menthone + NADP+ = (R)-pulegone + H+ + NADPH. Also converts (2R,5R)-isomenthone into (R)-pulegone." [EC:1.3.1.81]
synonym: "(+)-isomenthone:NADP+ oxidoreductase activity" RELATED [EC:1.3.1.81]
xref: EC:1.3.1.81
xref: MetaCyc:RXN-5163
xref: MetaCyc:RXN-5164
xref: RHEA:25641
xref: RHEA:25645
is_a: GO:0016628 ! oxidoreductase activity, acting on the CH-CH group of donors, NAD or NADP as acceptor
property_value: skos:exactMatch EC:1.3.1.81
property_value: skos:narrowMatch MetaCyc:RXN-5163
property_value: skos:narrowMatch MetaCyc:RXN-5164
property_value: skos:narrowMatch RHEA:25641
property_value: skos:narrowMatch RHEA:25645

[Term]
id: GO:0052580
name: obsolete (+)-pulegone reductase, (-)-menthone as substrate, activity
namespace: molecular_function
def: "OBSOLETE. Catalysis of the reaction: (-)-menthone + NADP+ = (+)-pulegone + NADPH + H+." [GOC:curators]
comment: This term was obsoleted because it represents the same substrate as (+)-pulegone reductase (NADP+) activity; GO:0052579.
is_obsolete: true
replaced_by: GO:0052579

[Term]
id: GO:0052581
name: (-)-isopiperitenone reductase activity
namespace: molecular_function
def: "Catalysis of the reaction: (6R)-isoperitenone + H+ + NADPH = (2R,5R)-isopulegone + NADP+." [EC:1.3.1.82, RHEA:25649]
synonym: "(+)-cis-isopulegone:NADP+ oxidoreductase activity" RELATED [EC:1.3.1.82]
xref: EC:1.3.1.82
xref: KEGG_REACTION:R06417
xref: MetaCyc:RXN-5161
xref: RHEA:25649
is_a: GO:0035671 ! enone reductase activity
property_value: skos:exactMatch EC:1.3.1.82
property_value: skos:exactMatch RHEA:25649

[Term]
id: GO:0052582
name: (+)-menthofuran synthase activity
namespace: molecular_function
def: "Catalysis of the reaction: (R)-pulegone + reduced [NADPH--hemoprotein reductase] + O2 = (R)-menthofuran + 2 H2O + +H+ + oxidized [NADPH--hemoprotein reductase]." [RHEA:25658]
synonym: "(+)-MFS activity" BROAD [EC:1.14.14.143]
synonym: "(+)-pulegone 9-hydroxylase activity" RELATED [EC:1.14.14.143]
synonym: "(+)-pulegone,NADPH:oxygen oxidoreductase (9-hydroxylating) activity" RELATED [EC:1.14.14.143]
synonym: "cytochrome P450 menthofuran synthase activity" RELATED [EC:1.14.14.143]
synonym: "menthofuran synthase activity" RELATED [EC:1.14.14.143]
xref: EC:1.14.14.143
xref: KEGG_REACTION:R08923
xref: MetaCyc:1.14.13.104-RXN
xref: RHEA:25658
is_a: GO:0016712 ! oxidoreductase activity, acting on paired donors, with incorporation or reduction of molecular oxygen, reduced flavin or flavoprotein as one donor, and incorporation of one atom of oxygen
property_value: skos:exactMatch EC:1.14.14.143
property_value: skos:exactMatch RHEA:25658

[Term]
id: GO:0052583
name: obsolete oxidoreductase activity, acting on halogen in donors
namespace: molecular_function
def: "OBSOLETE. Catalysis of an oxidation-reduction in which a halogen in the donor substance acts as a hydrogen or electron donor and reduces a hydrogen or electron acceptor." [GOC:mah]
comment: This term was obsoleted because EC obsoleted it, and there was no other evidence that this function exists.
is_obsolete: true

[Term]
id: GO:0052584
name: obsolete oxidoreductase activity, acting on halogen in donors, with NAD or NADP as acceptor
namespace: molecular_function
def: "OBSOLETE. Catalysis of an oxidation-reduction in which a halogen in the donor substance acts as a hydrogen or electron donor and reduces NAD or NADP." [GOC:mah]
comment: This term was obsoleted because EC obsoleted it, and there was no other evidence that this function exists.
is_obsolete: true

[Term]
id: GO:0052585
name: obsolete oxidoreductase activity, acting on the CH-NH2 group of donors, with a quinone or similar compound as acceptor
namespace: molecular_function
def: "OBSOLETE. Catalysis of an oxidation-reduction (redox) reaction in which a CH-NH2 group acts as a hydrogen or electron donor and reduces a quinone or similar compound." [GOC:ai]
comment: This term was obsoleted because there is no evidence that this specific activity exists.
is_obsolete: true

[Term]
id: GO:0052586
name: obsolete oxidoreductase activity, acting on other nitrogenous compounds as donors, with a quinone or similar compound as acceptor
namespace: molecular_function
def: "OBSOLETE. Catalysis of an oxidation-reduction (redox) reaction in which a nitrogenous group, excluding NH and NH2 groups, acts as a hydrogen or electron donor and reduces a quinone or similar compound." [GOC:jl]
comment: This term was obsoleted because there is no evidence that this specific activity exists.
is_obsolete: true

[Term]
id: GO:0052587
name: diacetyl reductase ((R)-acetoin forming) (NAD+) activity
namespace: molecular_function
def: "Catalysis of the reaction: (R)-acetoin + NAD+ = diacetyl + H+ + NADH. This reaction is catalyzed in the reverse direction." [RHEA:22900]
synonym: "(R)-acetoin dehydrogenase activity" RELATED [EC:1.1.1.303]
xref: EC:1.1.1.303
xref: KEGG_REACTION:R02855
xref: MetaCyc:RXN-11036
xref: RHEA:22900
is_a: GO:0019152 ! acetoin dehydrogenase (NAD+) activity
property_value: skos:exactMatch EC:1.1.1.303
property_value: skos:exactMatch RHEA:22900

[Term]
id: GO:0052588
name: diacetyl reductase ((S)-acetoin forming) (NAD+) activity
namespace: molecular_function
def: "Catalysis of the reaction: (S)-acetoin + NAD+ = diacetyl + H+ + NADH. This reaction is catalyzed in the reverse direction." [RHEA:27286]
synonym: "(S)-acetoin dehydrogenase activity" RELATED [EC:1.1.1.304]
xref: EC:1.1.1.304
xref: KEGG_REACTION:R09078
xref: MetaCyc:RXN-11032
xref: RHEA:27286
is_a: GO:0019152 ! acetoin dehydrogenase (NAD+) activity
property_value: skos:exactMatch EC:1.1.1.304
property_value: skos:exactMatch RHEA:27286

[Term]
id: GO:0052589
name: obsolete malate dehydrogenase (menaquinone) activity
namespace: molecular_function
def: "OBSOLETE. Catalysis of the reaction: (S)-malate + a menaquinone = oxaloacetate + a menaquinol." [MetaCyc:RXNI-3]
comment: This term was obsoleted because it represents the same reaction as malate dehydrogenase (quinone) activity ; GO:0008924, with a different acceptor.
is_obsolete: true
replaced_by: GO:0008924

[Term]
id: GO:0052590
name: obsolete sn-glycerol-3-phosphate:ubiquinone oxidoreductase activity
namespace: molecular_function
def: "OBSOLETE. Catalysis of the reaction: sn-glycerol 3-phosphate + a ubiquinone = glycerone phosphate + a ubiquinol." [MetaCyc:RXN0-5260]
comment: This term was obsoleted because it represents a specific substrate for glycerol-3-phosphate dehydrogenase (quinone) activity ; GO:0004368.
is_obsolete: true
replaced_by: GO:0004368

[Term]
id: GO:0052591
name: obsolete sn-glycerol-3-phosphate:ubiquinone-8 oxidoreductase activity
namespace: molecular_function
def: "OBSOLETE. Catalysis of the reaction: sn-glycerol 3-phosphate + ubiquinone-8 = glycerone phosphate + ubiquinol-8." [MetaCyc:GLYC3PDEHYDROG-RXN]
comment: This term was obsoleted because it represents a specific substrate of glycerol-3-phosphate dehydrogenase (quinone) activity ; GO:0004368.
is_obsolete: true
replaced_by: GO:0004368

[Term]
id: GO:0052592
name: oxidoreductase activity, acting on CH or CH2 groups, with an iron-sulfur protein as acceptor
namespace: molecular_function
def: "Catalysis of an oxidation-reduction (redox) reaction in which a CH2 group acts as a hydrogen or electron donor and reduces an iron-sulfur protein." [GOC:ai]
synonym: "oxidoreductase activity, acting on CH or CH2 groups, with an iron-sulphur protein as acceptor" EXACT []
xref: EC:1.17.7.-
is_a: GO:0016725 ! oxidoreductase activity, acting on CH or CH2 groups
property_value: skos:exactMatch EC:1.17.7.-

[Term]
id: GO:0052593
name: obsolete tryptamine:oxygen oxidoreductase (deaminating) activity
namespace: molecular_function
def: "OBSOLETE. Catalysis of the reaction: tryptamine + H2O + O2 = NH3 + indole acetaldehyde + hydrogen peroxide + H+." [GOC:curators]
comment: This term was obsoleted because it represents a specific substrate of primary amine oxidase activity ; GO:0008131.
is_obsolete: true
replaced_by: GO:0008131

[Term]
id: GO:0052594
name: obsolete aminoacetone:oxygen oxidoreductase(deaminating) activity
namespace: molecular_function
def: "OBSOLETE. Catalysis of the reaction: aminoacetone + H2O + O2 = methylglyoxal + NH3 + hydrogen peroxide + H+." [GOC:curators]
comment: This term was obsoleted because it represents a specific substrate of primary amine oxidase activity ; GO:0008131.
is_obsolete: true
replaced_by: GO:0008131

[Term]
id: GO:0052595
name: obsolete aliphatic amine oxidase activity
namespace: molecular_function
def: "OBSOLETE. Catalysis of the reaction: an aliphatic amine + H2O + O2 = an aldehyde + NH4+ + H2O2 + H+." [MetaCyc:AMINEOXID-RXN]
comment: This term was obsoleted because it represents the same reaction as primary methylamine oxidase activity ; GO:0008131.
synonym: "aliphatic-amine oxidase activity" EXACT []
synonym: "aliphatic-amine:oxygen oxidoreductase(deaminating) activity" EXACT []
is_obsolete: true
replaced_by: GO:0008131

[Term]
id: GO:0052596
name: obsolete phenethylamine:oxygen oxidoreductase (deaminating) activity
namespace: molecular_function
def: "OBSOLETE. Catalysis of the reaction: phenylethylamine + O2 + H2O = phenylacetaldehyde + NH3 + hydrogen peroxide + H+." [GOC:curators]
comment: This term was obsoleted because it represents a specific substrate of primary amine oxidase activity ; GO:0008131.
is_obsolete: true
replaced_by: GO:0008131

[Term]
id: GO:0052597
name: diamine oxidase activity
namespace: molecular_function
def: "Catalysis of the reaction: a diamine + H2O + O2 = a monoamine + NH4+ + H2O2." [MetaCyc:RXN-9599]
synonym: "diamine:oxygen oxidoreductase (deaminating) activity" EXACT systematic_synonym [EC:1.4.3.22]
xref: KEGG_REACTION:R03139
xref: KEGG_REACTION:R05334
xref: MetaCyc:RXN-6381
xref: MetaCyc:RXN-8244
xref: MetaCyc:RXN-9599
xref: RHEA:30895
is_a: GO:0016641 ! oxidoreductase activity, acting on the CH-NH2 group of donors, oxygen as acceptor
property_value: skos:broadMatch EC:1.4.3.22
property_value: skos:exactMatch MetaCyc:RXN-9599
property_value: skos:narrowMatch KEGG_REACTION:R03139
property_value: skos:narrowMatch KEGG_REACTION:R05334
property_value: skos:narrowMatch MetaCyc:RXN-6381
property_value: skos:narrowMatch MetaCyc:RXN-8244
property_value: skos:narrowMatch RHEA:30895

[Term]
id: GO:0052598
name: histamine oxidase activity
namespace: molecular_function
def: "Catalysis of the reaction: H2O + histamine + O2 = H2O2 + imidazole-4-acetaldehyde + NH4+." [RHEA:25625]
synonym: "1H-Imidazole-4-ethanamine oxidase activity" EXACT [KEGG_REACTION:R02150]
synonym: "1H-Imidazole-4-ethanamine:oxygen oxidoreductase (deaminating) activity" EXACT [KEGG_REACTION:R02150]
synonym: "histamine:oxygen oxidoreductase (deaminating) activity" EXACT systematic_synonym [EC:1.4.3.22]
xref: KEGG_REACTION:R02150
xref: MetaCyc:RXN-9600
xref: Reactome:R-HSA-5696131 "AOC1 deaminates Hist"
xref: RHEA:25625
is_a: GO:0052597 ! diamine oxidase activity
property_value: skos:exactMatch RHEA:25625

[Term]
id: GO:0052599
name: obsolete methylputrescine oxidase activity
namespace: molecular_function
def: "OBSOLETE. Catalysis of the reaction: N-methylputrescine + H2O + O2 = N-methylaminobutanal + NH3 + hydrogen peroxide + H+." [PMID:17283012, PMID:24287136]
comment: This term was obsoleted because it represents a specific substrate of diamine oxidase activity ; GO:0052597.
is_obsolete: true
replaced_by: GO:0052597

[Term]
id: GO:0052600
name: obsolete propane-1,3-diamine oxidase activity
namespace: molecular_function
def: "OBSOLETE. Catalysis of the reaction: propane-1,3-diamine + H2O + O2 = 3-aminopropanal + NH3 + hydrogen peroxide + H+." [GOC:curators]
comment: This term was obsoleted because it represents a specific substrate of diamine oxidase activity ; GO:0052597.
is_obsolete: true
replaced_by: GO:0052597

[Term]
id: GO:0052601
name: limonene 1,2-monooxygenase [NAD(P)H) activity
namespace: molecular_function
def: "Catalysis of the reaction: limonene + NAD(P)H + H+ + O2 = NAD(P)+ + H2O + limonene-1,2-epoxide. Can use either (4S)-limonene or (4R)-limonene as substrate. NADPH can act instead of NADH, although more slowly." [EC:1.14.13.107, PMID:8820855]
synonym: "(-)-limonene 1,2-monooxygenase activity" RELATED [EC:1.14.13.107]
synonym: "(-)-limonene,NAD(P)H:oxygen oxidoreductase activity" RELATED [EC:1.14.13.107]
synonym: "(S)-limonene 1,2-monooxygenase activity" NARROW []
synonym: "(S)-limonene,NAD(P)H:oxygen oxidoreductase activity" EXACT systematic_synonym [EC:1.14.13.107]
synonym: "limonene 1,2-monooxygenase activity" EXACT []
xref: EC:1.14.13.107
xref: KEGG_REACTION:R06398
xref: KEGG_REACTION:R09385
xref: KEGG_REACTION:R09389
xref: KEGG_REACTION:R09393
xref: MetaCyc:RXN-9407
xref: MetaCyc:RXN-9408
xref: MetaCyc:RXN-9409
xref: RHEA:26085
xref: RHEA:26089
xref: RHEA:26093
xref: RHEA:26097
xref: UM-BBD_reactionID:r0733
is_a: GO:0016709 ! oxidoreductase activity, acting on paired donors, with incorporation or reduction of molecular oxygen, NAD(P)H as one donor, and incorporation of one atom of oxygen
is_a: GO:0019113 ! limonene monooxygenase activity
property_value: skos:exactMatch EC:1.14.13.107
property_value: skos:narrowMatch KEGG_REACTION:R06398
property_value: skos:narrowMatch KEGG_REACTION:R09385
property_value: skos:narrowMatch KEGG_REACTION:R09389
property_value: skos:narrowMatch KEGG_REACTION:R09393
property_value: skos:narrowMatch MetaCyc:RXN-9407
property_value: skos:narrowMatch MetaCyc:RXN-9408
property_value: skos:narrowMatch MetaCyc:RXN-9409
property_value: skos:narrowMatch RHEA:26085
property_value: skos:narrowMatch RHEA:26089
property_value: skos:narrowMatch RHEA:26093
property_value: skos:narrowMatch RHEA:26097
property_value: skos:narrowMatch UM-BBD_reactionID:r0733

[Term]
id: GO:0052602
name: obsolete 4-chloronitrobenzene nitroreductase activity
namespace: molecular_function
def: "OBSOLETE. Catalysis of the reaction: 4-chloronitrobenzene + NADPH + H+ = 1-chloro-4-nitrosobenzene + NADP+ + H2O." [GOC:curators]
comment: The reason for obsoletion is that this term is equivalent to GO:0018546.
is_obsolete: true
replaced_by: GO:0018546

[Term]
id: GO:0052603
name: obsolete 1-chloro-4-nitrosobenzene nitroreductase activity
namespace: molecular_function
def: "OBSOLETE. Catalysis of the reaction: 1-chloro-4-nitrosobenzene + NADPH + H+ = 1-chloro-4-hydroxylaminobenzene + NADP+ + H2O." [MetaCyc:RXN-8834]
comment: The reason for obsoletion is that this term is out of scope for GO, it is a sub-reaction of GO:0018546.
is_obsolete: true
consider: GO:0018546

[Term]
id: GO:0052604
name: obsolete delta-tocopherol cyclase activity
namespace: molecular_function
def: "OBSOLETE. Catalysis of the reaction: 2-methyl-6-phytyl-1,4-benzoquinone = delta-tocopherol." [PMID:12213958]
comment: This term was obsoleted because it represent specific substrates of tocopherol cyclase activity ; GO:0009976.
is_obsolete: true
replaced_by: GO:0009976

[Term]
id: GO:0052605
name: obsolete gamma-tocopherol cyclase activity
namespace: molecular_function
def: "OBSOLETE. Catalysis of the reaction: 2,3-dimethyl-6-phytyl-1,4-benzoquinone = gamma-tocopherol." [PMID:12213958]
comment: This term was obsoleted because it represent specific substrates of tocopherol cyclase activity ; GO:0009976.
is_obsolete: true
replaced_by: GO:0009976

[Term]
id: GO:0052606
name: obsolete chlorophyllide a oxygenase activity
namespace: molecular_function
def: "OBSOLETE. Catalysis of the reaction: chlorophyllide a + NADPH + O2 + 2 H+ = 7-hydroxychlorophyllide a + NADP+ + H2O." [MetaCyc:RXN-7676]
comment: The reason for obsoletion is that the term is part of a multi-step reaction represented by GO:0010277 chlorophyllide a oxygenase [overall] activity.
synonym: "chlorophyll a oxygenase activity" EXACT []
is_obsolete: true
consider: GO:0010277

[Term]
id: GO:0052607
name: obsolete 7-hydroxy-chlorophyllide a oxygenase activity
namespace: molecular_function
def: "OBSOLETE. Catalysis of the reaction: 7-hydroxychlorophyllide a + NADPH + O2 + H+ = chlorophyllide b + NADP+ + 2 H2O." [MetaCyc:RXN-7677]
comment: The reason for obsoletion is that the term is part of a multi-step reaction represented by GO:0010277 chlorophyllide a oxygenase [overall] activity.
synonym: "chlorophyll b synthetase activity" EXACT []
is_obsolete: true
consider: GO:0010277

[Term]
id: GO:0052608
name: obsolete echinenone 3-hydroxylase activity
namespace: molecular_function
def: "OBSOLETE. Catalysis of the reaction: echinenone + a reduced electron acceptor + oxygen = 3-hydroxyechinenone + an oxidized electron acceptor + H2O." [GOC:curators]
comment: This term was obsoleted because it represents the same reaction as beta-carotene hydroxylase activity ; GO:0010291.
synonym: "beta-carotene hydroxylase activity" BROAD []
synonym: "carotene beta-ring hydroxylase activity" BROAD []
is_obsolete: true
replaced_by: GO:0010291

[Term]
id: GO:0052609
name: obsolete 4-ketotorulene 3-hydroxylase activity
namespace: molecular_function
def: "OBSOLETE. Catalysis of the reaction: 4-ketotorulene + a reduced electron acceptor + oxygen = 3-hydroxy-4-ketotorulene + an oxidized electron acceptor + H2O." [GOC:curators]
comment: This term was obsoleted because it represents the same reaction as beta-carotene hydroxylase activity ; GO:0010291.
synonym: "beta-carotene hydroxylase activity" BROAD []
synonym: "carotene beta-ring hydroxylase activity" BROAD []
is_obsolete: true
replaced_by: GO:0010291

[Term]
id: GO:0052610
name: obsolete beta-cryptoxanthin hydroxylase activity
namespace: molecular_function
def: "OBSOLETE. Catalysis of the reaction: beta-cryptoxanthin + a reduced electron acceptor + oxygen = zeaxanthin + an oxidized electron acceptor + H2O." [GOC:curators]
comment: This term was obsoleted because it represents the same reaction as beta-carotene hydroxylase activity ; GO:0010291.
synonym: "beta-carotene hydroxylase activity" BROAD []
synonym: "carotene beta-ring hydroxylase activity" BROAD []
is_obsolete: true
replaced_by: GO:0010291

[Term]
id: GO:0052611
name: obsolete beta-carotene 3-hydroxylase activity
namespace: molecular_function
def: "OBSOLETE. Catalysis of the reaction: beta-carotene + a reduced electron acceptor + oxygen = beta-cryptoxanthin + an oxidized electron acceptor + H2O." [GOC:curators]
comment: This term was obsoleted because it represents the same reaction as beta-carotene hydroxylase activity ; GO:0010291.
synonym: "beta-carotene hydroxylase activity" BROAD []
synonym: "carotene beta-ring hydroxylase activity" BROAD []
is_obsolete: true
replaced_by: GO:0010291

[Term]
id: GO:0052612
name: obsolete adonirubin 3-hydroxylase activity
namespace: molecular_function
def: "OBSOLETE. Catalysis of the reaction: adonirubin + a reduced electron acceptor + oxygen = 3S,3'S-astaxanthin + an oxidized electron acceptor + H2O." [GOC:curators]
comment: This term was obsoleted because it represents the same reaction as beta-carotene hydroxylase activity ; GO:0010291.
synonym: "beta-carotene hydroxylase activity" BROAD []
synonym: "carotene beta-ring hydroxylase activity" BROAD []
is_obsolete: true
replaced_by: GO:0010291

[Term]
id: GO:0052613
name: obsolete canthaxanthin 3-hydroxylase activity
namespace: molecular_function
def: "OBSOLETE. Catalysis of the reaction: canthaxanthin + a reduced electron acceptor + oxygen = adonirubin + an oxidized electron acceptor + H2O." [GOC:curators]
comment: This term was obsoleted because it represents the same reaction as beta-carotene hydroxylase activity ; GO:0010291.
synonym: "beta-carotene hydroxylase activity" BROAD []
synonym: "carotene beta-ring hydroxylase activity" BROAD []
is_obsolete: true
replaced_by: GO:0010291

[Term]
id: GO:0052614
name: uracil oxygenase activity
namespace: molecular_function
def: "Catalysis of the reaction: FMNH2 + NADH + O2 + uracil = (Z)-3-ureidoacrylate + FMN + H+ + H2O + NAD+. Can also use thymine as a substrate." [PMID:20369853, PMID:20400551, RHEA:31587]
synonym: "pyrimidine oxygenase activity" BROAD [MetaCyc:RXN0-6444]
xref: EC:1.14.99.46
xref: MetaCyc:RXN0-6444
xref: RHEA:31587
is_a: GO:0016705 ! oxidoreductase activity, acting on paired donors, with incorporation or reduction of molecular oxygen
property_value: skos:exactMatch EC:1.14.99.46
property_value: skos:exactMatch RHEA:31587

[Term]
id: GO:0052615
name: ent-kaurene oxidase activity
namespace: molecular_function
def: "Catalysis of the reaction: ent-kaur-16-ene + 3 O2 + 3 reduced [NADPH--hemoprotein reductase] = ent-kaur-16-en-19-oate + 4 H+ + 4 H2O + 3 oxidized [NADPH--hemoprotein reductase]." [RHEA:32323]
xref: EC:1.14.14.86
xref: MetaCyc:1.14.13.78-RXN
xref: RHEA:32323
is_a: GO:0016712 ! oxidoreductase activity, acting on paired donors, with incorporation or reduction of molecular oxygen, reduced flavin or flavoprotein as one donor, and incorporation of one atom of oxygen
property_value: skos:exactMatch EC:1.14.14.86
property_value: skos:exactMatch RHEA:32323

[Term]
id: GO:0052616
name: obsolete ent-kaur-16-en-19-ol oxidase activity
namespace: molecular_function
def: "OBSOLETE. Catalysis of the reaction: H+ + NADPH + ent-kaur-16-en-19-ol + oxygen = 2 H2O + NADP+ + ent-kaur-16-en-19-al." [MetaCyc:RXN-5242]
comment: This term was obsoleted because it represents a subreaction of ent-kaurene oxidase activity ; GO:0052615.
is_obsolete: true
replaced_by: GO:0052615

[Term]
id: GO:0052617
name: obsolete ent-kaur-16-en-19-al oxidase activity
namespace: molecular_function
def: "OBSOLETE. Catalysis of the reaction: NADPH + ent-kaur-16-en-19-al + oxygen = H2O + NADP+ + ent-kaurenoate." [GOC:curators]
comment: This term was obsoleted because it represents a subreaction of ent-kaurene oxidase activity ; GO:0052615.
is_obsolete: true
replaced_by: GO:0052615

[Term]
id: GO:0052618
name: coenzyme F420-0:L-glutamate ligase activity
namespace: molecular_function
def: "Catalysis of the reaction: GTP + L-glutamate + factor F420-0 = GDP + H+ + factor gamma-F420-1 + phosphate." [MetaCyc:RXN-8080]
xref: EC:6.3.2.31
xref: MetaCyc:RXN-8080
xref: RHEA:30555
is_a: GO:0043773 ! coenzyme F420-0 gamma-glutamyl ligase activity
property_value: skos:exactMatch EC:6.3.2.31
property_value: skos:exactMatch RHEA:30555

[Term]
id: GO:0052619
name: coenzyme F420-1:gamma-L-glutamate ligase activity
namespace: molecular_function
def: "Catalysis of the reaction: GTP + L-glutamate + factor gamma-F420-1 = GDP + H+ + factor gamma-F420-2 + phosphate." [MetaCyc:RXN-8081]
xref: EC:6.3.2.34
xref: MetaCyc:RXN-8081
xref: RHEA:30523
is_a: GO:0043773 ! coenzyme F420-0 gamma-glutamyl ligase activity
property_value: skos:exactMatch EC:6.3.2.34
property_value: skos:exactMatch RHEA:30523

[Term]
id: GO:0052620
name: thymine dehydrogenase activity
namespace: molecular_function
def: "Catalysis of the reaction: H2O + thymine + acceptor = 5-methyl-barbiturate + donor-H2." [RHEA:13469]
xref: MetaCyc:RXN-8646
xref: RHEA:13469
is_a: GO:0016725 ! oxidoreductase activity, acting on CH or CH2 groups
property_value: skos:broadMatch EC:1.17.99.4
property_value: skos:exactMatch RHEA:13469

[Term]
id: GO:0052621
name: diguanylate cyclase activity
namespace: molecular_function
alt_id: GO:0043789
def: "Catalysis of the reaction: 2 GTP = cyclic di-3',5'-guanylate + 2 diphosphate + 2 H+." [EC:2.7.7.65, RHEA:24898]
synonym: "GTP:GTP guanylyltransferase activity" BROAD [EC:2.7.7.65]
xref: EC:2.7.7.65
xref: KEGG_REACTION:R08057
xref: MetaCyc:RXN0-5359
xref: RHEA:24898
is_a: GO:0016779 ! nucleotidyltransferase activity
property_value: skos:exactMatch EC:2.7.7.65
property_value: skos:exactMatch RHEA:24898

[Term]
id: GO:0052622
name: ATP/ADP dimethylallyltransferase activity
namespace: molecular_function
def: "Catalysis of the reaction: delta(2)-isopentenyl diphosphate + ATP = diphosphate + N6-(delta(2)-isopentenyl)adenosine 5'-triphosphate." [EC:2.5.1.112]
synonym: "2-isopentenyl-diphosphate:ADP 2-isopentenyltransferase activity" NARROW []
synonym: "2-isopentenyl-diphosphate:ADP delta2-isopentenyltransferase activity" NARROW []
synonym: "2-isopentenyl-diphosphate:ATP 2-isopentenyltransferase activity" NARROW []
synonym: "2-isopentenyl-diphosphate:ATP delta2-isopentenyltransferase activity" NARROW [KEGG_REACTION:R08052]
synonym: "adenylate dimethylallyltransferase (ADP/ATP-dependent) activity" EXACT []
synonym: "adenylate dimethylallyltransferase (ATP/ADP-dependent) activity" EXACT []
synonym: "adenylate isopentenyltransferase activity" BROAD []
synonym: "ADP dimethylallyltransferase activity" NARROW []
synonym: "ADP isopentenyltransferase activity" NARROW []
synonym: "ADP/ATP dimethylallyltransferase activity" EXACT []
synonym: "ATP dimethylallyltransferase activity" NARROW []
synonym: "ATP isopentenyltransferase activity" NARROW []
synonym: "cytokinin synthase activity" BROAD []
synonym: "dimethylallyl-diphosphate:ADP dimethylallyltransferase activity" NARROW []
synonym: "dimethylallyl-diphosphate:ATP dimethylallyltransferase activity" NARROW []
xref: EC:2.5.1.112
xref: KEGG_REACTION:R08051
xref: KEGG_REACTION:R08052
xref: MetaCyc:RXN-4303
xref: MetaCyc:RXN-4305
xref: RHEA:36327
xref: RHEA:36331
is_a: GO:0016765 ! transferase activity, transferring alkyl or aryl (other than methyl) groups
property_value: skos:exactMatch EC:2.5.1.112
property_value: skos:narrowMatch KEGG_REACTION:R08051
property_value: skos:narrowMatch KEGG_REACTION:R08052
property_value: skos:narrowMatch MetaCyc:RXN-4303
property_value: skos:narrowMatch MetaCyc:RXN-4305
property_value: skos:narrowMatch RHEA:36327
property_value: skos:narrowMatch RHEA:36331

[Term]
id: GO:0052623
name: obsolete ADP dimethylallyltransferase activity
namespace: molecular_function
def: "OBSOLETE. Catalysis of the reaction: delta2-isopentenyl diphosphate + ADP = diphosphate + N6-(delta(2)-isopentenyl)adenosine 5'-diphosphate." [MetaCyc:RXN-4305]
comment: This term was obsoleted because it represents the same reaction as ATP dimethylallyltransferase activity ; GO:0052622.
synonym: "2-isopentenyl-diphosphate:ADP 2-isopentenyltransferase activity" EXACT []
synonym: "ADP isopentenyltransferase activity" EXACT []
is_obsolete: true
replaced_by: GO:0052622

[Term]
id: GO:0052624
name: 2-phytyl-1,4-naphthoquinone methyltransferase activity
namespace: molecular_function
def: "Catalysis of the reaction: demethylphylloquinol + S-adenosyl-L-methionine = H+ + phylloquinol + S-adenosyl-L-homocysteine." [PMID:14617060, RHEA:40551]
synonym: "demethylphylloquinone methyltransferase activity" EXACT []
synonym: "S-adenosyl-L-methionine:2-phytyl-1,4-naphthoquinone methyltransferase activity" EXACT []
synonym: "S-adenosyl-L-methionine:demethylphylloquinone methyltransferase activity" EXACT []
synonym: "S-adenosyl-L-methionine:salicylate carboxyl methyltransferase activity" EXACT []
synonym: "SA methyltransferase activity" BROAD []
synonym: "salicylate methyltransferase activity" BROAD []
synonym: "salicylic acid methyltransferase activity" BROAD []
xref: EC:2.1.1.329
xref: KEGG_REACTION:R06859
xref: MetaCyc:RXN-7569
xref: RHEA:40551
is_a: GO:0008169 ! C-methyltransferase activity
is_a: GO:0008171 ! O-methyltransferase activity
property_value: skos:exactMatch EC:2.1.1.329
property_value: skos:exactMatch RHEA:40551

[Term]
id: GO:0052625
name: N-(4-aminobenzoyl)-L-glutamate synthetase activity
namespace: molecular_function
def: "Catalysis of the reaction: 4-aminobenzoate + L-glutamate + ATP = N-(4-aminobenzoyl)-L-glutamate + AMP + diphosphate + H+." [MetaCyc:RXN-10884, PMID:19189963]
synonym: "4-aminobenzoate amino acid synthetase activity" BROAD []
synonym: "4-aminobenzoyl amino acid synthetase activity" EXACT []
synonym: "p-aminobenzoate amino acid synthetase activity" EXACT []
synonym: "p-aminobenzoyl amino acid synthetase activity" EXACT []
synonym: "pABA amino acid synthetase activity" EXACT []
xref: MetaCyc:RXN-10884
is_a: GO:0016881 ! acid-amino acid ligase activity
property_value: skos:exactMatch MetaCyc:RXN-10884

[Term]
id: GO:0052626
name: N-benzoyl-L-glutamate synthetase activity
namespace: molecular_function
def: "Catalysis of the reaction: benzoate + L-glutamate + ATP = N-benzoyl-L-glutamate + AMP + diphosphate + H+." [MetaCyc:RXN-10886, PMID:19189963]
synonym: "benzoate amino acid synthetase activity" BROAD []
synonym: "benzoyl amino acid synthetase activity" EXACT []
xref: MetaCyc:RXN-10886
is_a: GO:0016881 ! acid-amino acid ligase activity
property_value: skos:exactMatch MetaCyc:RXN-10886

[Term]
id: GO:0052627
name: N-vanillate-L-glutamate synthetase activity
namespace: molecular_function
def: "Catalysis of the reaction: vanillate + L-glutamate + ATP = N-vanillate-L-glutamate + AMP + diphosphate + H+." [MetaCyc:RXN-10885, PMID:19189963]
synonym: "vanillate amino acid synthetase activity" BROAD []
xref: MetaCyc:RXN-10885
is_a: GO:0016881 ! acid-amino acid ligase activity
property_value: skos:exactMatch MetaCyc:RXN-10885

[Term]
id: GO:0052628
name: N-(4-hydroxybenzoyl)-L-glutamate synthetase activity
namespace: molecular_function
def: "Catalysis of the reaction: 4-hydroxybenzoate + L-glutamate + ATP = N-(4-hydroxybenzoyl)-L-glutamate + AMP + diphosphate + H+." [MetaCyc:RXN-10887, PMID:19189963]
synonym: "4-hydroxybenzoate amino acid synthetase activity" BROAD []
synonym: "4-hydroxybenzoyl amino acid synthetase activity" EXACT []
synonym: "4HBA amino acid synthetase activity" EXACT []
synonym: "p-hydroxybenzoate amino acid synthetase activity" EXACT []
synonym: "p-hydroxybenzoyl amino acid synthetase activity" EXACT []
xref: MetaCyc:RXN-10887
is_a: GO:0016881 ! acid-amino acid ligase activity
property_value: skos:exactMatch MetaCyc:RXN-10887

[Term]
id: GO:0052629
name: phosphatidylinositol-3,5-bisphosphate 3-phosphatase activity
namespace: molecular_function
def: "Catalysis of the reaction: 1-phosphatidyl-1D-myo-inositol 3,5-bisphosphate + H2O = 1-phosphatidyl-1D-myo-inositol 5-phosphate + phosphate + 2 H+." [PMID:19901554, RHEA:39019]
xref: EC:3.1.3.95
xref: MetaCyc:RXN-10958
xref: Reactome:R-HSA-1676065 "PI(3,5)P2 is dephosphorylated to PI5P by MTM proteins at the late endosome membrane"
xref: Reactome:R-HSA-1676105 "PI(3,5)P2 is dephosphorylated to PI5P by MTM proteins at the early endosome membrane"
xref: Reactome:R-HSA-1676203 "PI(3,5)P2 is dephosphorylated to PI5P by SYNJ/MTMs at the plasma membrane"
xref: Reactome:R-HSA-6809320 "PI(3,5)P2 is dephosphorylated to PI5P by MTMR9-bound MTMR6 or MTMR8 at the plasma membrane"
xref: Reactome:R-HSA-6809778 "PI(3,5)P2 is dephosphorylated to PI5P by MTMR2:SBF1"
xref: Reactome:R-HSA-6809944 "PI(3,5)P2 is dephosphorylated to PI5P by the MTMR2:SBF2 tetramer at the plasma membrane"
xref: RHEA:39019
xref: RHEA:45632
xref: RHEA:45636
is_a: GO:0106018 ! phosphatidylinositol-3,5-bisphosphate phosphatase activity
property_value: skos:exactMatch EC:3.1.3.95
property_value: skos:exactMatch RHEA:39019
property_value: skos:narrowMatch RHEA:45632
property_value: skos:narrowMatch RHEA:45636

[Term]
id: GO:0052630
name: UDP-N-acetylgalactosamine diphosphorylase activity
namespace: molecular_function
def: "Catalysis of the reaction: UTP + N-acetyl-alpha-D-galactosamine 1-phosphate = diphosphate + UDP-N-acetyl-D-galactosamine." [EC:2.7.7.83, RHEA:34363]
synonym: "N-acetylgalactosamine 1-phosphate uridylyltransferase" EXACT []
synonym: "N-acetylgalactosamine-1-phosphate uridyltransferase activity" EXACT []
synonym: "UDP-acetylgalactosamine pyrophosphorylase activity" EXACT []
synonym: "UDP-GalNAc pyrophosphorylase activity" EXACT []
synonym: "UDP-N-acetylgalactosamine pyrophosphorylase activity" EXACT []
synonym: "uridine diphosphate-N-acetylgalactosamine pyrophosphorylase activity" EXACT []
synonym: "uridine diphosphoacetylgalactosamine phosphorylase activity" EXACT []
synonym: "uridine diphosphoacetylgalactosamine pyrophosphorylase activity" EXACT []
synonym: "UTP:2-acetamido-2-deoxy-alpha-D-galactose-1-phosphate uridylyltransferase activity" EXACT []
synonym: "UTP:N-acetyl-alpha-D-galactosamine-1-phosphate uridylyltransferase activity" EXACT []
xref: EC:2.7.7.83
xref: RHEA:34363
is_a: GO:0070569 ! uridylyltransferase activity
property_value: skos:exactMatch EC:2.7.7.83
property_value: skos:exactMatch RHEA:34363

[Term]
id: GO:0052631
name: sphingolipid 8-(E/Z)-desaturase activity
namespace: molecular_function
def: "Catalysis of the reaction: an N-acyl-(4R)-4-hydroxysphinganine + 2 Fe(II)-[cytochrome b5] + 2 H+ + O2 = a (4R,8E)-4-hydroxysphingenine ceramide + 2 Fe(III)-[cytochrome b5] + 2 H2O or an N-acyl-(4R)-4-hydroxysphinganine + 2 Fe(II)-[cytochrome b5] + 2 H+ + O2 = (4R,8Z)-4-hydroxysphing-8-enine ceramide + 2 Fe(III)-[cytochrome b5] + 2 H2O. This results in the formation of a double bond between C8 and C9 of the long chain base of a sphingolipid." [EC:1.14.19.29, PMID:17600137, PMID:9786850]
synonym: "8 fatty acid desaturase" EXACT [EC:1.14.19.29]
synonym: "8-sphingolipid desaturase" EXACT [EC:1.14.19.29]
synonym: "sphingolipid delta-8 desaturase activity" EXACT []
xref: EC:1.14.19.29
xref: MetaCyc:RXN-16375
xref: MetaCyc:RXN-7798
xref: RHEA:46268
xref: RHEA:46272
is_a: GO:0016717 ! oxidoreductase activity, acting on paired donors, with oxidation of a pair of donors resulting in the reduction of molecular oxygen to two molecules of water
property_value: skos:exactMatch EC:1.14.19.29
property_value: skos:narrowMatch MetaCyc:RXN-16375
property_value: skos:narrowMatch MetaCyc:RXN-7798
property_value: skos:narrowMatch RHEA:46268
property_value: skos:narrowMatch RHEA:46272

[Term]
id: GO:0052633
name: obsolete isocitrate hydro-lyase (cis-aconitate-forming) activity
namespace: molecular_function
def: "OBSOLETE. Catalysis of the reaction: cis-aconitate + H2O = isocitrate." [EC:4.2.1.3, GOC:pde, GOC:vw, MetaCyc:ACONITATEHYDR-RXN]
comment: This term was obsoleted because it represents a sub-reaction.
synonym: "aconitate hydratase activity" BROAD [EC:4.2.1.3]
synonym: "cis-aconitase activity" BROAD [EC:4.2.1.3]
synonym: "citrate hydro-lyase activity" BROAD [EC:4.2.1.3]
synonym: "citrate(isocitrate) hydro-lyase (cis-aconitate-forming)" BROAD [EC:4.2.1.3]
synonym: "citrate(isocitrate) hydro-lyase activity" BROAD [EC:4.2.1.3]
is_obsolete: true
replaced_by: GO:0003994

[Term]
id: GO:0052634
name: obsolete C-19 gibberellin 2-beta-dioxygenase activity
namespace: molecular_function
def: "OBSOLETE. Catalysis of the reaction: a C-19 gibberellin + 2-oxoglutarate + O2 = a C-19 2-beta-hydroxygibberellin + succinate + CO2. C-19 gibberellin refers to a gibberellin with nineteen carbons." [GOC:kad, PMID:12509528]
comment: This term was obsoleted because it represents a specific substrate of gibberellin 2-beta-dioxygenase activity ; GO:0045543.
synonym: "(C-19 gibberellin-1),2-oxoglutarate:oxygen oxidoreductase (2beta-hydroxylating)" EXACT []
synonym: "C(19) gibberellin 2-oxidase activity" EXACT []
synonym: "C-19 GA 2-oxidase activity" EXACT []
synonym: "C-19 gibberellin 2-beta-hydroxylase activity" EXACT []
synonym: "C-19 gibberellin 2-oxidase activity" EXACT []
synonym: "C-19 gibberellin 2beta-dioxygenase activity" EXACT []
synonym: "C-19 gibberellin 2beta-hydroxylase activity" EXACT []
is_obsolete: true
replaced_by: GO:0045543

[Term]
id: GO:0052635
name: obsolete C-20 gibberellin 2-beta-dioxygenase activity
namespace: molecular_function
def: "OBSOLETE. Catalysis of the reaction: a C-20 gibberellin + 2-oxoglutarate + O2 = a C-20 2-beta-hydroxygibberellin + succinate + CO2. C-20 gibberellin refers to a gibberellin with twenty carbons." [GOC:kad, PMID:12509528]
comment: This term was obsoleted because it represents a specific substrate of gibberellin 2-beta-dioxygenase activity ; GO:0045543.
synonym: "(C-20 gibberellin-1),2-oxoglutarate:oxygen oxidoreductase (2beta-hydroxylating)" EXACT []
synonym: "C(20) gibberellin 2-oxidase activity" EXACT []
synonym: "C-20 GA 2-oxidase activity" EXACT []
synonym: "C-20 gibberellin 2-beta-hydroxylase activity" EXACT []
synonym: "C-20 gibberellin 2-oxidase activity" EXACT []
synonym: "C-20 gibberellin 2beta-dioxygenase activity" EXACT []
synonym: "C-20 gibberellin 2beta-hydroxylase activity" EXACT []
is_obsolete: true
replaced_by: GO:0045543

[Term]
id: GO:0052636
name: arabinosyltransferase activity
namespace: molecular_function
def: "Catalysis of the transfer of an arabinosyl group from one compound (donor) to another (acceptor)." [GOC:ai]
synonym: "arabinosyl transferase activity" EXACT []
is_a: GO:0016763 ! pentosyltransferase activity

[Term]
id: GO:0052637
name: obsolete delta 3-trans-hexadecenoic acid phosphatidylglycerol desaturase activity
namespace: molecular_function
def: "OBSOLETE. Catalysis of the reaction: 1-18:3-3-16:0-phosphatidylglycerol = 1-18:3-3-trans-16:1-phosphatidylglycerol + 2 H+. This reaction is the formation of a trans double bond between carbon 3 and carbon 4 (counting from the carboxyl end) of palmitic acid, which is specifically esterified to the sn-2 glyceryl carbon of phosphatidylglycerol." [GOC:ai, PMID:19682287]
comment: This term was obsoleted because it represents the same reaction as palmitoyl-[glycerolipid] 3-(E)-desaturase activity ; GO:0102654.
is_obsolete: true
replaced_by: GO:0102654

[Term]
id: GO:0052638
name: indole-3-butyrate beta-glucosyltransferase activity
namespace: molecular_function
def: "Catalysis of the reaction: indole-3-butyrate + UDP-D-glucose = indole-3-butyryl-beta-1-D-glucose + UDP." [MetaCyc:RXN-11655, RHEA:62708]
synonym: "IBA-Glc synthetase activity" EXACT []
synonym: "IBA-glucose synthase activity" EXACT []
synonym: "IBAGlu synthase activity" EXACT []
synonym: "indol-3-ylbutyrylglucose synthase activity" EXACT []
synonym: "indole-3-butyric acid glucosyltransferase activity" EXACT []
synonym: "UDP-glucose:(indol-3-yl)butyrate beta-D-glucosyltransferase activity" EXACT []
synonym: "UDP-glucose:indol-3-ylbutyrate glucosyl-transferase activity" EXACT []
synonym: "UDP-glucose:indol-3-ylbutyrate glucosyltransferase activity" EXACT []
synonym: "UDPG-indol-3-ylbutyryl glucosyl transferase activity" EXACT []
synonym: "UDPglucose:indole-3-butyrate beta-D-glucosyltransferase activity" EXACT []
synonym: "uridine diphosphoglucose-indolebutyrate glucosyltransferase activity" EXACT []
xref: MetaCyc:RXN-11655
xref: RHEA:62708
is_a: GO:0035251 ! UDP-glucosyltransferase activity
property_value: skos:exactMatch RHEA:62708

[Term]
id: GO:0052639
name: salicylic acid glucosyltransferase (ester-forming) activity
namespace: molecular_function
def: "Catalysis of the reaction: salicylic acid + UDP-glucose = salicylic acid glucose ester + UDP." [MetaCyc:RXN-11659, RHEA:62316]
synonym: "salicylic acid glucosyltransferase activity" BROAD [MetaCyc:RXN-11659]
synonym: "UDP:glucose:2-hydroxybenzoic acid glucosyltransferase (ester-forming) activity" EXACT [MetaCyc:RXN-11659]
synonym: "UDP:glucose:SA glucosyltransferase (ester-forming) activity" EXACT [MetaCyc:RXN-11659]
synonym: "UDP:glucose:salicylate glucosyltransferase (ester-forming) activity" EXACT [MetaCyc:RXN-11659]
synonym: "UDP:glucose:salicylic acid glucosyltransferase (ester-forming) activity" EXACT [MetaCyc:RXN-11659]
xref: MetaCyc:RXN-11659
xref: RHEA:62316
is_a: GO:0035251 ! UDP-glucosyltransferase activity
property_value: skos:exactMatch RHEA:62316

[Term]
id: GO:0052640
name: salicylic acid glucosyltransferase (glucoside-forming) activity
namespace: molecular_function
def: "Catalysis of the reaction: salicylic acid + UDP-glucose = salicylic acid 2-O-glucoside + UDP." [MetaCyc:RXN-11658, RHEA:62312]
synonym: "salicylic acid glucosyltransferase activity" BROAD [MetaCyc:RXN-11658]
synonym: "UDP:glucose:2-hydroxybenzoic acid glucosyltransferase (glucoside-forming) activity" EXACT [MetaCyc:RXN-11658]
synonym: "UDP:glucose:SA glucosyltransferase (glucoside-forming) activity" EXACT [MetaCyc:RXN-11658]
synonym: "UDP:glucose:salicylate glucosyltransferase (glucoside-forming) activity" EXACT [MetaCyc:RXN-11658]
synonym: "UDP:glucose:salicylic acid glucosyltransferase (glucoside-forming) activity" EXACT [MetaCyc:RXN-11658]
xref: MetaCyc:RXN-11658
xref: RHEA:62312
is_a: GO:0035251 ! UDP-glucosyltransferase activity
property_value: skos:exactMatch RHEA:62312

[Term]
id: GO:0052641
name: benzoic acid glucosyltransferase activity
namespace: molecular_function
def: "Catalysis of the reaction: benzoic acid + UDP-glucose = benzoic acid glucose ester + UDP." [MetaCyc:RXN-11660]
synonym: "benzoate glucosyltransferase activity" EXACT [MetaCyc:RXN-11660]
synonym: "UDP:glucose:BA glucosyltransferase activity" EXACT [MetaCyc:RXN-11660]
synonym: "UDP:glucose:benzoate glucosyltransferase activity" EXACT [MetaCyc:RXN-11660]
synonym: "UDP:glucose:benzoic acid glucosyltransferase activity" EXACT [MetaCyc:RXN-11660]
xref: MetaCyc:RXN-11660
is_a: GO:0035251 ! UDP-glucosyltransferase activity

[Term]
id: GO:0052642
name: lysophosphatidic acid phosphatase activity
namespace: molecular_function
def: "Catalysis of the reaction: lysophosphatidic acid + H2O = phosphate + monoacylglycerol." [PMID:20045079, PMID:7966317]
synonym: "1-acyl-sn-glycerol 3-phosphatase activity" EXACT [EC:3.1.3.106]
synonym: "2-lysophosphatidate phosphatase activity" EXACT [EC:3.1.3.106]
synonym: "LPA phosphatase activity" EXACT []
synonym: "lysophosphatidate phosphatase activity" EXACT []
xref: EC:3.1.3.106
xref: MetaCyc:RXNQT-4375
xref: Reactome:R-HSA-8878654 "ACP6 hydrolyses MYS-LPA"
xref: RHEA:33155
xref: RHEA:39835
xref: RHEA:53592
xref: RHEA:53596
xref: RHEA:53600
xref: RHEA:53604
is_a: GO:0016791 ! phosphatase activity
property_value: skos:exactMatch EC:3.1.3.106
property_value: skos:exactMatch RHEA:33155
property_value: skos:narrowMatch RHEA:39835
property_value: skos:narrowMatch RHEA:53592
property_value: skos:narrowMatch RHEA:53596
property_value: skos:narrowMatch RHEA:53600
property_value: skos:narrowMatch RHEA:53604

[Term]
id: GO:0052643
name: obsolete chlorophyllide metabolic process
namespace: biological_process
def: "OBSOLETE. The chemical reactions and pathways involving chlorophyllides, any chlorophyll lacking the terpenoid side chain such as phytyl or farnesyl." [PMID:7724548]
comment: This term was obsoleted because it is an unnecessary grouping class.
synonym: "chlorophyllide metabolism" EXACT []
is_obsolete: true

[Term]
id: GO:0052644
name: obsolete chlorophyllide a metabolic process
namespace: biological_process
def: "OBSOLETE. The chemical reactions and pathways involving chlorophyllide a, a chlorophyll lacking the terpenoid side chain, which is the functional parent of chlorophyll a." [PMID:7724548]
comment: This term was obsoleted because it is an unnecessary grouping class.
synonym: "chlorophyllide a metabolism" EXACT []
is_obsolete: true

[Term]
id: GO:0052645
name: F420-0 metabolic process
namespace: biological_process
def: "The chemical reactions and pathways involving F420-0 (5-O-{[(1S)-1-carboxyethoxy](hydroxy)phosphoryl}-1-deoxy-1-(8-hydroxy-2,4-dioxo-2H-pyrimido[4,5-b]quinolin-10(4H)-yl)-D-ribitol), the fragment of coenzyme F420 remaining after formal hydrolytic removal of all of the glutamate residues." [GOC:curators]
synonym: "coenzyme F420-0 metabolic process" EXACT [CHEBI:59532]
synonym: "coenzyme F420-0 metabolism" EXACT [CHEBI:59532]
synonym: "F(420)-0 metabolic process" EXACT [CHEBI:59532]
synonym: "F420-0 metabolism" EXACT []
is_a: GO:0032787 ! monocarboxylic acid metabolic process
is_a: GO:0052646 ! alditol phosphate metabolic process

[Term]
id: GO:0052646
name: alditol phosphate metabolic process
namespace: biological_process
def: "The chemical reactions and pathways involving alditol phosphates, any phosphorylated polyhydric alcohol derived from the acyclic form of a monosaccharide by reduction of its aldehyde or keto group to an alcoholic group." [PMID:30240188]
synonym: "alditol phosphate metabolism" EXACT []
is_a: GO:0019637 ! organophosphate metabolic process
is_a: GO:1901135 ! carbohydrate derivative metabolic process

[Term]
id: GO:0052647
name: obsolete pentitol phosphate metabolic process
namespace: biological_process
def: "OBSOLETE. The chemical reactions and pathways involving pentitol phosphates, any phosphorylated alditol with a chain of five carbon atoms in the molecule." [ISBN:0198506732]
comment: This term was obsoleted because it is an unnecessary grouping term.
synonym: "pentitol phosphate metabolism" EXACT []
is_obsolete: true

[Term]
id: GO:0052648
name: obsolete ribitol phosphate metabolic process
namespace: biological_process
def: "OBSOLETE. The chemical reactions and pathways involving ribitol phosphates, any phosphorylated form of ribitol, the pentitol derived formally by reduction of the -CHO group of either D- or L-ribose." [ISBN:0198506732]
comment: This term was obsoleted because it is an unnecessary grouping term.
synonym: "ribitol phosphate metabolism" EXACT []
is_obsolete: true

[Term]
id: GO:0052649
name: obsolete coenzyme gamma-F420-2 metabolic process
namespace: biological_process
def: "OBSOLETE. The chemical reactions and pathways involving coenzyme gamma-F420-2 (F420-2; coenzyme F420; N-{N-[O-(7,8-didemethyl-8-hydroxy-5-deazariboflavin phospho)-(S)-lactyl]-gamma-L-glutamyl}-L-glutamate), the amide obtained by formal condensation of the carboxylic acid group of F420-0 with the amino group of L-gamma-glutamyl-L-glutamic acid." [GOC:curators]
comment: This term was obsoleted because it is an unnecessary grouping term.
synonym: "coenzyme F420 metabolic process" EXACT [CHEBI:16848]
synonym: "coenzyme F420 metabolism" EXACT [CHEBI:16848]
synonym: "coenzyme gamma-F420-2 metabolism" EXACT []
synonym: "F420-2 metabolic process" EXACT [CHEBI:16848]
synonym: "F420-2 metabolism" EXACT [CHEBI:16848]
is_obsolete: true

[Term]
id: GO:0052650
name: all-trans-retinol dehydrogenase (NADP+) activity
namespace: molecular_function
def: "Catalysis of the reaction: all-trans-retinol + NADP+ = all-trans-retinal + NADPH + H+." [RHEA:25033]
synonym: "all-trans retinal reductase activity" BROAD [EC:1.1.1.300]
synonym: "all-trans-retinol dehydrogenase activity" BROAD [EC:1.1.1.300]
synonym: "NADP(H)-dependent retinol dehydrogenase/reductase activity" RELATED [EC:1.1.1.300]
synonym: "NADP-retinol dehydrogenase activity" EXACT []
synonym: "retinol dehydrogenase [NADP+] activity" RELATED [EC:1.1.1.300]
synonym: "retinol dehydrogenase activity" BROAD []
synonym: "retinol:NADP+ oxidoreductase activity" RELATED [EC:1.1.1.300]
xref: EC:1.1.1.300
xref: KEGG_REACTION:R08379
xref: MetaCyc:RXN-10841
xref: Reactome:R-HSA-2464803 "RDH8 reduces atRAL to atROL"
xref: Reactome:R-HSA-2464822 "RDH12 reduces atRAL to atROL"
xref: Reactome:R-HSA-2465921 "11cRDH oxidises 11cROL to 11cRAL"
xref: Reactome:R-HSA-2465940 "atRAL is reduced to atROL"
xref: Reactome:R-HSA-2466861 "Defective RDH12 does not reduce atRAL to atROL"
xref: Reactome:R-HSA-5419165 "RDH11,14,DHRS3,DRHS4 reduce atRAL to atROL"
xref: Reactome:R-HSA-5615668 "AKR1C3 reduces atRAL to atROL"
xref: Reactome:R-HSA-5623643 "RDH13 reduces atRAL to atROL"
xref: Reactome:R-HSA-74872 "RDH10,11 oxidise 11cROL to 11cRAL"
xref: RHEA:25033
is_a: GO:0008106 ! alcohol dehydrogenase (NADP+) activity
property_value: skos:exactMatch EC:1.1.1.300
property_value: skos:exactMatch RHEA:25033

[Term]
id: GO:0052651
name: monoacylglycerol catabolic process
namespace: biological_process
def: "The chemical reactions and pathways resulting in the breakdown of monoacylglycerol, any ester of glycerol in which any one of its hydroxyl groups has been acylated with a fatty acid, the other being non-esterified." [PMID:25290914]
synonym: "monoacylglycerol breakdown" EXACT []
synonym: "monoacylglycerol catabolism" EXACT []
synonym: "monoacylglycerol degradation" EXACT []
is_a: GO:0046462 ! monoacylglycerol metabolic process
is_a: GO:0046464 ! acylglycerol catabolic process

[Term]
id: GO:0052652
name: cyclic purine nucleotide metabolic process
namespace: biological_process
def: "The chemical reactions and pathways involving a cyclic nucleotide, a nucleotide in which the phosphate group is in diester linkage to two positions on the sugar residue and the base is a purine." [PMID:23911318]
synonym: "cyclic purine nucleotide metabolism" EXACT []
is_a: GO:0006163 ! purine nucleotide metabolic process
is_a: GO:0009187 ! cyclic nucleotide metabolic process

[Term]
id: GO:0052653
name: obsolete 3',5'-cyclic diguanylic acid metabolic process
namespace: biological_process
def: "OBSOLETE. The chemical reactions and pathways involving 3',5'-cyclic diguanylic acid, a cyclic purine dinucleotide in which the base groups are guanine." [GOC:curators]
comment: This term was obsoleted because it is an unnecessary grouping class.
synonym: "3',5'-cyclic diguanylic acid metabolism" EXACT []
synonym: "cdiGMP metabolic process" EXACT []
synonym: "cdiGMP metabolism" EXACT []
synonym: "cyclic diguanylate metabolic process" EXACT []
synonym: "cyclic diguanylate metabolism" EXACT []
is_obsolete: true

[Term]
id: GO:0052654
name: L-leucine:2-oxoglutarate transaminase activity
namespace: molecular_function
def: "Catalysis of the reaction:L-leucine + 2-oxoglutarate = 4-methyl-2-oxopentanoate + L-glutamate." [RHEA:18321]
subset: goslim_chembl
synonym: "L-leucine aminotransferase activity" EXACT []
synonym: "L-leucine-2-oxoglutarate transaminase activity" EXACT []
xref: EC:2.6.1.6
xref: KEGG_REACTION:R01090
xref: MetaCyc:BRANCHED-CHAINAMINOTRANSFERLEU-RXN
xref: RHEA:18321
is_a: GO:0004084 ! branched-chain-amino-acid:2-oxoglutarate transaminase activity
property_value: skos:exactMatch EC:2.6.1.6
property_value: skos:exactMatch RHEA:18321

[Term]
id: GO:0052655
name: L-valine:2-oxoglutarate transaminase activity
namespace: molecular_function
def: "Catalysis of the reaction: L-valine + 2-oxoglutarate = 3-methyl-2-oxobutanoate + L-glutamate." [RHEA:24813]
subset: goslim_chembl
synonym: "L-valine aminotransferase activity" EXACT []
synonym: "L-valine-2-oxoglutarate transaminase activity" EXACT []
xref: KEGG_REACTION:R01214
xref: MetaCyc:BRANCHED-CHAINAMINOTRANSFERVAL-RXN
xref: RHEA:24813
is_a: GO:0004084 ! branched-chain-amino-acid:2-oxoglutarate transaminase activity
property_value: skos:exactMatch RHEA:24813

[Term]
id: GO:0052656
name: L-isoleucine:2-oxoglutarate transaminase activity
namespace: molecular_function
def: "Catalysis of the reaction: L-isoleucine + 2-oxoglutarate = (S)-3-methyl-2-oxopentanoate + L-glutamate." [RHEA:24801]
subset: goslim_chembl
synonym: "L-isoleucine aminotransferase activity" EXACT []
synonym: "L-isoleucine-2-oxoglutarate transaminase activity" EXACT []
xref: KEGG_REACTION:R02199
xref: MetaCyc:BRANCHED-CHAINAMINOTRANSFERILEU-RXN
xref: RHEA:24801
is_a: GO:0004084 ! branched-chain-amino-acid:2-oxoglutarate transaminase activity
property_value: skos:exactMatch RHEA:24801

[Term]
id: GO:0052657
name: guanine phosphoribosyltransferase activity
namespace: molecular_function
def: "Catalysis of the reaction: GMP + diphosphate = guanine + 5-phospho-alpha-D-ribose 1-diphosphate." [RHEA:25424]
synonym: "6-hydroxypurine phosphoribosyltransferase activity" RELATED [EC:2.4.2.8]
synonym: "6-mercaptopurine phosphoribosyltransferase activity" RELATED [EC:2.4.2.8]
synonym: "GMP pyrophosphorylase activity" RELATED [EC:2.4.2.8]
synonym: "GPRT" RELATED [EC:2.4.2.8]
synonym: "guanine-hypoxanthine phosphoribosyltransferase activity" BROAD [EC:2.4.2.8]
synonym: "guanosine 5'-phosphate pyrophosphorylase activity" RELATED [EC:2.4.2.8]
synonym: "guanosine phosphoribosyltransferase activity" RELATED [EC:2.4.2.8]
synonym: "guanylate pyrophosphorylase activity" RELATED [EC:2.4.2.8]
synonym: "guanylic pyrophosphorylase activity" RELATED [EC:2.4.2.8]
synonym: "hypoxanthine-guanine phosphoribosyltransferase activity" BROAD [EC:2.4.2.8]
synonym: "purine-6-thiol phosphoribosyltransferase activity" RELATED [EC:2.4.2.8]
synonym: "Transphosphoribosidase activity" BROAD [EC:2.4.2.8]
xref: KEGG_REACTION:R01229
xref: MetaCyc:GUANPRIBOSYLTRAN-RXN
xref: RHEA:25424
is_a: GO:0106130 ! purine phosphoribosyltransferase activity
property_value: skos:broadMatch EC:2.4.2.8
property_value: skos:exactMatch RHEA:25424

[Term]
id: GO:0052658
name: inositol-1,4,5-trisphosphate 5-phosphatase activity
namespace: molecular_function
def: "Catalysis of the reaction: 1D-myo-inositol 1,4,5-trisphosphate + H2O = 1D-myo-inositol 1,4-bisphosphate + phosphate." [RHEA:19797]
synonym: "1D-myo-inositol-1,4,5-trisphosphate 5-phosphohydrolase activity" RELATED [EC:3.1.3.56]
synonym: "5PTase activity" RELATED [EC:3.1.3.56]
synonym: "D-myo-inositol 1,4,5-triphosphate 5-phosphatase activity" RELATED [EC:3.1.3.56]
synonym: "D-myo-inositol 1,4,5-trisphosphate 5-phosphatase activity" RELATED [EC:3.1.3.56]
synonym: "D-myo-inositol(1,4,5)-trisphosphate 5-phosphatase activity" RELATED [EC:3.1.3.56]
synonym: "inosine triphosphatase activity" RELATED [EC:3.1.3.56]
synonym: "inositol 1,4,5-trisphosphate phosphatase activity" BROAD [EC:3.1.3.56]
synonym: "inositol phosphate 5-phosphomonoesterase activity" BROAD [EC:3.1.3.56]
synonym: "inositol polyphosphate-5-phosphatase activity" BROAD [EC:3.1.3.56]
synonym: "Ins(1,4,5)P3 5-phosphatase activity" RELATED [EC:3.1.3.56]
synonym: "InsP(3) 5-phosphatase activity" BROAD [EC:3.1.3.56]
synonym: "InsP3 5-phosphatase activity" BROAD [EC:3.1.3.56]
synonym: "L-myo-inositol 1,4,5-trisphosphate-monoesterase activity" BROAD [EC:3.1.3.56]
synonym: "myo-inositol-1,4,5-trisphosphate 5-phosphatase activity" RELATED [EC:3.1.3.56]
synonym: "type I inositol-polyphosphate phosphatase activity" RELATED [EC:3.1.3.56]
synonym: "type II inositol polyphosphate 5-phosphatase activity" RELATED []
xref: KEGG_REACTION:R03394
xref: MetaCyc:3.1.3.56-RXN
xref: Reactome:R-HSA-1855174 "I(1,4,5)P3 is dephosphorylated to I(1,4)P2 by INPP5(4) in the cytosol"
xref: Reactome:R-HSA-1855222 "I(1,4,5)P3 is dephosphorylated to I(1,4)P2 by INPP5A/B at the plasma membrane"
xref: RHEA:19797
is_a: GO:0004445 ! inositol-polyphosphate 5-phosphatase activity
property_value: skos:exactMatch RHEA:19797

[Term]
id: GO:0052659
name: inositol-1,3,4,5-tetrakisphosphate 5-phosphatase activity
namespace: molecular_function
def: "Catalysis of the reaction: 1D-myo-inositol 1,3,4,5-tetrakisphosphate + H2O = 1D-myo-inositol 1,3,4-trisphosphate + phosphate." [RHEA:11392]
synonym: "D-myo-inositol (1,3,4,5)-polyphosphate 5-phosphatase activity" EXACT [EC:3.1.3.56]
synonym: "inositol polyphosphate-5-phosphatase activity" BROAD [EC:3.1.3.56]
synonym: "Ins(1,3,4,5)P(4) 5-phosphatase activity" EXACT [EC:3.1.3.56]
synonym: "Ins(1,3,4,5)P4 5-phosphatase activity" EXACT [EC:3.1.3.56]
synonym: "type I inositol-polyphosphate phosphatase activity" RELATED [EC:3.1.3.56]
synonym: "type II inositol polyphosphate 5-phosphatase activity" RELATED []
xref: KEGG_REACTION:R03430
xref: MetaCyc:RXN-8730
xref: Reactome:R-HSA-1855213 "I(1,3,4,5)P4 is dephosphorylated to I(1,3,4)P3 by INPP5B at the plasma membrane"
xref: Reactome:R-HSA-1855218 "I(1,3,4,5)P4 is dephosphorylated to I(1,3,4)P3 by INPP5[3]/ITPK1 in the cytosol"
xref: RHEA:11392
is_a: GO:0004445 ! inositol-polyphosphate 5-phosphatase activity
is_a: GO:0052743 ! inositol tetrakisphosphate phosphatase activity
property_value: skos:exactMatch RHEA:11392

[Term]
id: GO:0052660
name: R-lactaldehyde reductase activity
namespace: molecular_function
def: "Catalysis of the reaction: (R)-propane-1,2-diol + NAD+ = (R)-lactaldehyde + NADH + H+." [RHEA:23872]
synonym: "(R)-propane-1,2-diol:NAD+ oxidoreductase activity" RELATED [EC:1.1.1.77]
synonym: "D-lactaldehyde:propanediol oxidoreductase activity" RELATED [EC:1.1.1.77]
xref: KEGG_REACTION:R03080
xref: MetaCyc:RXN-8641
xref: RHEA:23872
is_a: GO:0008912 ! lactaldehyde reductase activity
property_value: skos:exactMatch RHEA:23872

[Term]
id: GO:0052661
name: S-lactaldehyde reductase activity
namespace: molecular_function
def: "Catalysis of the reaction: (S)-propane-1,2-diol + NAD+ = (S)-lactaldehyde + NADH + H+." [RHEA:15933]
synonym: "(S)-propane-1,2-diol:NAD+ oxidoreductase activity" RELATED [EC:1.1.1.77]
synonym: "L-lactaldehyde:propanediol oxidoreductase activity" RELATED [EC:1.1.1.77]
xref: KEGG_REACTION:R02258
xref: MetaCyc:LACTALDREDUCT-RXN
xref: RHEA:15933
is_a: GO:0008912 ! lactaldehyde reductase activity
property_value: skos:exactMatch RHEA:15933

[Term]
id: GO:0052662
name: zeaxanthin epoxidase activity
namespace: molecular_function
alt_id: GO:0009540
alt_id: GO:0052663
def: "Catalysis of the reaction: all-trans-zeaxanthin + 4 H+ + 2 O2 + 4 reduced [2Fe-2S]-[ferredoxin] = all-trans-violaxanthin + 2 H2O + 4 oxidized [2Fe-2S]-[ferredoxin]." [RHEA:32443]
synonym: "antheraxanthin epoxidase activity" NARROW []
synonym: "zea-epoxidase activity" RELATED [EC:1.14.15.21]
synonym: "zeaxanthin epoxidase [overall] activity" RELATED []
xref: EC:1.14.15.21
xref: KEGG_REACTION:R06946
xref: KEGG_REACTION:R06947
xref: KEGG_REACTION:R10070
xref: MetaCyc:RXN-13193
xref: MetaCyc:RXN-7978
xref: MetaCyc:RXN-7979
xref: RHEA:14937
xref: RHEA:24084
xref: RHEA:32443
is_a: GO:0016713 ! oxidoreductase activity, acting on paired donors, with incorporation or reduction of molecular oxygen, reduced iron-sulfur protein as one donor, and incorporation of one atom of oxygen
property_value: skos:exactMatch EC:1.14.15.21
property_value: skos:exactMatch KEGG_REACTION:R10070
property_value: skos:exactMatch MetaCyc:RXN-13193
property_value: skos:exactMatch RHEA:32443
property_value: skos:narrowMatch KEGG_REACTION:R06946
property_value: skos:narrowMatch KEGG_REACTION:R06947
property_value: skos:narrowMatch MetaCyc:RXN-7978
property_value: skos:narrowMatch MetaCyc:RXN-7979
property_value: skos:narrowMatch RHEA:14937
property_value: skos:narrowMatch RHEA:24084

[Term]
id: GO:0052664
name: nitroalkane oxidase activity
namespace: molecular_function
def: "Catalysis of the reaction: a primary nitroalkane + H2O + O2 = an aldehyde + H+ + H2O2 + nitrite; also converts secondary nitroalkanes to a ketone." [EC:1.7.3.1]
synonym: "NAO activity" RELATED [EC:1.7.3.1]
synonym: "nitroalkane reductase activity" RELATED [EC:1.7.3.1]
synonym: "nitroalkane:oxygen oxidoreductase activity" RELATED [EC:1.7.3.1]
xref: EC:1.7.3.1
xref: KEGG_REACTION:R00799
xref: KEGG_REACTION:R10389
xref: MetaCyc:NITROETHANE-OXIDASE-RXN
xref: MetaCyc:RXN-11045
xref: RHEA:20976
xref: RHEA:26490
xref: RHEA:50772
is_a: GO:0016663 ! oxidoreductase activity, acting on other nitrogenous compounds as donors, oxygen as acceptor
property_value: skos:exactMatch EC:1.7.3.1
property_value: skos:narrowMatch KEGG_REACTION:R00799
property_value: skos:narrowMatch KEGG_REACTION:R10389
property_value: skos:narrowMatch MetaCyc:NITROETHANE-OXIDASE-RXN
property_value: skos:narrowMatch MetaCyc:RXN-11045
property_value: skos:narrowMatch RHEA:20976
property_value: skos:narrowMatch RHEA:26490
property_value: skos:narrowMatch RHEA:50772

[Term]
id: GO:0052665
name: obsolete tRNA (uracil-2'-O-)-methyltransferase activity
namespace: molecular_function
def: "OBSOLETE. Catalysis of the reaction: S-adenosyl-L-methionine + tRNA = S-adenosyl-L-homocysteine + tRNA containing 2'-O-methyluracil." [PMID:25626150]
comment: This term was obsoleted because it was not precisely refined, and was replaced by tRNA(Ser) (uridine(44)-2'-O-)-methyltransferase activity ; GO:0141101.
is_obsolete: true
consider: GO:0141101

[Term]
id: GO:0052666
name: obsolete tRNA (cytosine-2'-O-)-methyltransferase activity
namespace: molecular_function
def: "OBSOLETE. Catalysis of the reaction: S-adenosyl-L-methionine + tRNA = S-adenosyl-L-homocysteine + tRNA containing 2'-O-methylcytosine." [GOC:hjd]
comment: This term was obsoleted because it is an unnecessary grouping class.
synonym: "S-adenosyl-L-methionine:tRNA (cytosine-2'-O-)-methyltransferase activity" EXACT []
synonym: "S-adenosyl-L-methionine:tRNA cytosine-2'-O-methyltransferase activity" EXACT []
synonym: "transfer ribonucleate cytosine 2'-methyltransferase activity" EXACT []
synonym: "tRNA (cytosine 2')-methyltransferase activity" EXACT []
synonym: "tRNA cytosine 2'-methyltransferase activity" EXACT []
synonym: "tRNA cytosine-2'-O-methyltransferase activity" EXACT []
is_obsolete: true
consider: GO:0106059
consider: GO:0106339

[Term]
id: GO:0052667
name: obsolete phosphomethylethanolamine N-methyltransferase activity
namespace: molecular_function
def: "OBSOLETE. Catalysis of the reaction: N-methylethanolamine phosphate + S-adenosyl-L-methionine = N,N-dimethylethanolamine phosphate + S-adenosyl-L-homocysteine + H+." [GOC:curators]
comment: This term was obsoleted because it represents a different substrate for phosphoethanolamine N-methyltransferase activity ; GO:0000234.
synonym: "N-methylethanolamine phosphate N-methyltransferase activity" EXACT []
is_obsolete: true
replaced_by: GO:0000234

[Term]
id: GO:0052668
name: obsolete CTP:farnesol kinase activity
namespace: molecular_function
alt_id: GO:0052669
def: "OBSOLETE. Catalysis of the reaction: 2-trans,-6-trans-farnesol + CTP = 2-trans,-6-trans-farnesyl monophosphate + CDP + H+." [PMID:21395888]
comment: The reason for obsoletion is that it more specific than the specificity of any known gene product.
synonym: "CTP:2-trans,-6-trans-farnesol kinase activity" EXACT []
synonym: "CTP:2-trans,-6-trans-farnesol phosphotransferase activity" EXACT []
synonym: "farnesol kinase activity" RELATED []
synonym: "farnesol phosphotransferase activity" EXACT []
synonym: "trans,trans-farnesol kinase activity" NARROW []
is_obsolete: true
replaced_by: GO:0052673

[Term]
id: GO:0052670
name: obsolete geraniol kinase activity
namespace: molecular_function
def: "OBSOLETE. Catalysis of the reaction: geraniol + nucleoside triphosphate = geranyl monophosphate + nucleoside diphosphate." [GOC:kd]
comment: The reason for obsoletion is that it more specific than the specificity of any known gene product.
synonym: "geraniol phosphotransferase activity" EXACT []
is_obsolete: true
replaced_by: GO:0052673

[Term]
id: GO:0052671
name: obsolete geranylgeraniol kinase activity
namespace: molecular_function
def: "OBSOLETE. Catalysis of the reaction: geranylgeraniol + nucleoside triphosphate = all-trans-geranyl-geranyl monophosphate + nucleoside diphosphate." [GOC:kd]
comment: The reason for obsoletion is that it more specific than the specificity of any known gene product.
synonym: "geranylgeraniol phosphotransferase activity" EXACT []
is_obsolete: true
replaced_by: GO:0052673

[Term]
id: GO:0052672
name: obsolete CTP:geranylgeraniol kinase activity
namespace: molecular_function
def: "OBSOLETE. Catalysis of the reaction: (2E,6E,10E)-geranylgeraniol + CTP = (2E,6E,10E)-geranylgeranyl phosphate + CDP + H+." [GOC:rynl]
comment: The reason for obsoletion is that it more specific than the specificity of any known gene product.
synonym: "CTP:geranylgeraniol phosphotransferase activity" EXACT []
is_obsolete: true
replaced_by: GO:0052673

[Term]
id: GO:0052673
name: prenol kinase activity
namespace: molecular_function
def: "Catalysis of the reaction: prenol + nucleoside triphosphate = prenyl phosphate + nucleoside diphosphate activity." [GOC:ai, GOC:kd]
synonym: "prenol phosphotransferase activity" EXACT []
synonym: "prenyl alcohol kinase activity" EXACT []
synonym: "prenyl alcohol phosphotransferase activity" EXACT []
is_a: GO:0016773 ! phosphotransferase activity, alcohol group as acceptor

[Term]
id: GO:0052674
name: ent-pimara-9(11),15-diene synthase activity
namespace: molecular_function
def: "Catalysis of the reaction: ent-copalyl diphosphate = ent-pimara-9(11),15-diene + diphosphate." [RHEA:25544]
synonym: "ent-copalyl-diphosphate diphosphate-lyase [ent-pimara-9(11),15-diene-forming] activity" EXACT systematic_synonym [EC:4.2.3.31]
synonym: "PMD synthase activity" BROAD [EC:4.2.3.31]
xref: EC:4.2.3.31
xref: MetaCyc:RXN-9299
xref: RHEA:25544
is_a: GO:0016838 ! carbon-oxygen lyase activity, acting on phosphates
property_value: skos:exactMatch EC:4.2.3.31
property_value: skos:exactMatch RHEA:25544

[Term]
id: GO:0052675
name: 3-methylbutanal reductase (NADPH) activity
namespace: molecular_function
def: "Catalysis of the reaction: 3-methylbutanol + NADP+ = 3-methylbutanal + NADPH + H+. 3-methylbutanal is also known as isovaleraldehyde." [RHEA:18525]
synonym: "3-methylbutanal reductase (NADP) activity" EXACT []
synonym: "3-methylbutanol:NADP oxidoreductase activity" EXACT []
synonym: "3-methylbutanol:NADP+ oxidoreductase activity" RELATED [EC:1.1.1.265]
synonym: "3-methylbutyraldehyde reductase (NADP) activity" EXACT []
synonym: "isoamyl alcohol oxidase (NADP) activity" EXACT []
xref: KEGG_REACTION:R05686
xref: RHEA:18525
is_a: GO:0008106 ! alcohol dehydrogenase (NADP+) activity
is_a: GO:0046568 ! 3-methylbutanal reductase [NAD(P)H] activity
property_value: skos:exactMatch RHEA:18525

[Term]
id: GO:0052676
name: 3-methylbutanal reductase (NADH) activity
namespace: molecular_function
def: "Catalysis of the reaction: 3-methylbutanol + NAD+ = 3-methylbutanal + NADH + H+. 3-methylbutanal is also known as isovaleraldehyde." [KEGG_REACTION:R05685, RHEA:18529]
synonym: "3-methylbutanal reductase (NAD) activity" EXACT []
synonym: "3-methylbutanol:NAD oxidoreductase activity" EXACT []
synonym: "3-methylbutanol:NAD+ oxidoreductase activity" RELATED [EC:1.1.1.265]
synonym: "3-methylbutyraldehyde reductase (NAD) activity" EXACT []
synonym: "isoamyl alcohol oxidase (NAD) activity" EXACT []
xref: KEGG_REACTION:R05685
xref: RHEA:18529
is_a: GO:0004022 ! alcohol dehydrogenase (NAD+) activity
is_a: GO:0046568 ! 3-methylbutanal reductase [NAD(P)H] activity
property_value: skos:exactMatch RHEA:18529

[Term]
id: GO:0052677
name: obsolete D-arabinitol dehydrogenase, D-xylulose forming (NADP+) activity
namespace: molecular_function
def: "OBSOLETE. Catalysis of the reaction: D-arabinitol + NADP+ = D-xylulose + NADPH + H+." [GOC:curators]
comment: This term was obsoleted because it represents the same activity as D-arabinitol dehydrogenase (NADP+) activity ; GO:0033709.
is_obsolete: true
replaced_by: GO:0033709

[Term]
id: GO:0052678
name: levopimaradiene synthase activity
namespace: molecular_function
def: "Catalysis of the reaction: (+)-copalyl diphosphate = abieta-8(14),12-diene + diphosphate." [RHEA:25548]
synonym: "ent-copalyl-diphosphate diphosphate-lyase [ent-abieta-8(14),12-diene-forming] activity" EXACT systematic_synonym [EC:4.2.3.32]
xref: EC:4.2.3.32
xref: KEGG_REACTION:R06302
xref: MetaCyc:RXN-8511
xref: RHEA:25548
is_a: GO:0016838 ! carbon-oxygen lyase activity, acting on phosphates
property_value: skos:exactMatch EC:4.2.3.32
property_value: skos:exactMatch RHEA:25548

[Term]
id: GO:0052679
name: terpentetriene synthase activity
namespace: molecular_function
def: "Catalysis of the reaction: terpentedienyl diphosphate = diphosphate + terpentetriene." [RHEA:25617]
synonym: "terpentedienyl-diphosphate diphosphate-lyase (terpentetriene-forming) activity" EXACT systematic_synonym [EC:4.2.3.36]
xref: EC:4.2.3.36
xref: MetaCyc:RXN-9455
xref: RHEA:25617
is_a: GO:0016838 ! carbon-oxygen lyase activity, acting on phosphates
property_value: skos:exactMatch EC:4.2.3.36
property_value: skos:exactMatch RHEA:25617

[Term]
id: GO:0052680
name: epi-isozizaene synthase activity
namespace: molecular_function
def: "Catalysis of the reaction: 2-trans,6-trans-farnesyl diphosphate = (+)-epi-isozizaene + diphosphate." [RHEA:25992]
synonym: "(2E,6E)-farnesyl-diphosphate diphosphate-lyase [(+)-epi-isozizaene-forming] activity" EXACT systematic_synonym [EC:4.2.3.37, KEGG_REACTION:R07830]
xref: EC:4.2.3.37
xref: KEGG_REACTION:R07830
xref: MetaCyc:RXN-9349
xref: RHEA:25992
is_a: GO:0016838 ! carbon-oxygen lyase activity, acting on phosphates
property_value: skos:exactMatch EC:4.2.3.37
property_value: skos:exactMatch RHEA:25992

[Term]
id: GO:0052681
name: alpha-bisabolene synthase activity
namespace: molecular_function
def: "Catalysis of the reaction: 2-trans,6-trans-farnesyl diphosphate = (E,R)-alpha-bisabolene + diphosphate." [RHEA:25436]
synonym: "(2E,6E)-farnesyl-diphosphate diphosphate-lyase [(E)-alpha-bisabolene-forming] activity" EXACT systematic_synonym [EC:4.2.3.38]
synonym: "bisabolene synthase activity" BROAD [KEGG_REACTION:R08370]
xref: EC:4.2.3.38
xref: KEGG_REACTION:R08370
xref: MetaCyc:RXN-8550
xref: RHEA:25436
is_a: GO:0016838 ! carbon-oxygen lyase activity, acting on phosphates
property_value: skos:exactMatch EC:4.2.3.38
property_value: skos:exactMatch RHEA:25436

[Term]
id: GO:0052682
name: epi-cedrol synthase activity
namespace: molecular_function
def: "Catalysis of the reaction: 2-trans,6-trans-farnesyl diphosphate + H2O = epi-cedrol + diphosphate." [RHEA:26115]
synonym: "(2E,6E)-farnesyl-diphosphate diphosphate-lyase (8-epi-cedrol-forming) activity" EXACT systematic_synonym [EC:4.2.3.39]
synonym: "8-epicedrol synthase activity" EXACT []
synonym: "epicedrol synthase activity" EXACT []
xref: EC:4.2.3.39
xref: KEGG_REACTION:R09140
xref: MetaCyc:RXN-10004
xref: RHEA:26115
is_a: GO:0016838 ! carbon-oxygen lyase activity, acting on phosphates
property_value: skos:exactMatch EC:4.2.3.39
property_value: skos:exactMatch RHEA:26115

[Term]
id: GO:0052683
name: (Z)-gamma-bisabolene synthase activity
namespace: molecular_function
def: "Catalysis of the reaction: 2-trans,6-trans-farnesyl diphosphate = (Z)-gamma-bisabolene + diphosphate." [RHEA:26081]
synonym: "(2E,6E)-farnesyl-diphosphate diphosphate-lyase [(Z)-gamma-bisabolene-forming] activity" EXACT systematic_synonym [EC:4.2.3.40]
xref: EC:4.2.3.40
xref: MetaCyc:RXN-10005
xref: RHEA:26081
is_a: GO:0016838 ! carbon-oxygen lyase activity, acting on phosphates
property_value: skos:exactMatch EC:4.2.3.40
property_value: skos:exactMatch RHEA:26081

[Term]
id: GO:0052684
name: L-serine hydro-lyase (adding indole, L-tryptophan-forming) activity
namespace: molecular_function
def: "Catalysis of the reaction: indole + L-serine = L-tryptophan + H2O." [MetaCyc:RXN0-2382]
synonym: "L-serine hydro-lyase (adding indole; L-tryptophan-forming) activity" EXACT [GOC:bf]
synonym: "tryptophan synthase beta subunit activity" NARROW []
xref: EC:4.2.1.122
xref: KEGG_REACTION:R00674
xref: MetaCyc:RXN0-2382
xref: RHEA:26434
is_a: GO:0016836 ! hydro-lyase activity
property_value: skos:exactMatch EC:4.2.1.122
property_value: skos:exactMatch RHEA:26434

[Term]
id: GO:0052685
name: obsolete perillic acid-CoA ligase (ADP-forming) activity
namespace: molecular_function
def: "OBSOLETE. Catalysis of the reaction: perillic acid + CoA-SH + ATP = H2O + ADP + phosphate + perillyl-CoA." [KEGG_REACTION:R06368]
comment: This term was obsoleted because there is no evidence that this specific activity exists.
synonym: "perillic acid:CoA ligase (ADP-forming) activity" EXACT []
synonym: "perillyl-CoA synthetase activity" BROAD [UM-BBD_reactionID:r0731]
is_obsolete: true

[Term]
id: GO:0052686
name: perillic acid-CoA ligase (AMP-forming) activity
namespace: molecular_function
def: "Catalysis of the reaction: perillic acid + CoA-SH + ATP = H2O + AMP + diphosphate + perillyl-CoA." [KEGG_REACTION:R06368, PMID:24952578]
synonym: "perillic acid:CoA ligase (AMP-forming) activity" EXACT []
synonym: "perillyl-CoA synthetase activity" BROAD [UM-BBD_reactionID:r0731]
xref: KEGG_REACTION:R06368
is_a: GO:0016405 ! CoA-ligase activity

[Term]
id: GO:0052687
name: obsolete (3R)-3-isopropenyl-6-oxoheptanoate:CoA ligase (ADP-forming) activity
namespace: molecular_function
def: "OBSOLETE. Catalysis of the reaction: (3R)-3-isopropenyl-6-oxoheptanoate + CoA-SH + ATP = H2O + ADP + phosphate + (3R)-3-isopropenyl-6-oxoheptanoyl-CoA." [KEGG_REACTION:R06396]
comment: This term was obsoleted because it represents a specific substrate.
synonym: "3-isopropenyl-6-oxoheptanoyl-CoA synthetase activity" BROAD [UM-BBD_reactionID:r0737]
is_obsolete: true

[Term]
id: GO:0052688
name: obsolete (3R)-3-isopropenyl-6-oxoheptanoate:CoA ligase (AMP-forming) activity
namespace: molecular_function
def: "OBSOLETE. Catalysis of the reaction: (3R)-3-isopropenyl-6-oxoheptanoate + CoA-SH + ATP = H2O + AMP + diphosphate + (3R)-3-isopropenyl-6-oxoheptanoyl-CoA." [KEGG_REACTION:R06515]
comment: This term was obsoleted because it represents a specific substrate.
synonym: "3-isopropenyl-6-oxoheptanoyl-CoA synthetase activity" BROAD [UM-BBD_reactionID:r0737]
is_obsolete: true

[Term]
id: GO:0052689
name: carboxylic ester hydrolase activity
namespace: molecular_function
alt_id: GO:0004091
alt_id: GO:0004302
alt_id: GO:0004759
alt_id: GO:0016789
def: "Catalysis of the hydrolysis of a carboxylic ester bond." [EC:3.1.1.-, GOC:curators]
subset: goslim_drosophila
synonym: "carboxylate esterase activity" RELATED []
synonym: "carboxylic esterase activity" RELATED []
synonym: "hydrolase activity acting on ester bonds" RELATED [EC:3.1.1.-]
xref: EC:3.1.1.-
xref: KEGG_REACTION:R00630
xref: Reactome:R-HSA-5693691 "CES1 trimer.CES2 hydrolyse COCN to BEG"
xref: Reactome:R-HSA-8937442 "CES3 hydrolyses CHEST to CHOL and LCFA(-)"
xref: Reactome:R-HSA-9749792 "CES1,CES2 hydrolyze ASA- to ST"
xref: UM-BBD_reactionID:r1025
is_a: GO:0016788 ! hydrolase activity, acting on ester bonds
property_value: skos:exactMatch EC:3.1.1.-

[Term]
id: GO:0052690
name: trichloro-p-hydroquinone reductive dehalogenase activity
namespace: molecular_function
def: "Catalysis of the reaction: 2,3,6-trichlorohydroquinone + 2 glutathione = 2,6-dichlorohydroquinone + glutathione disulfide + HCl." [PMID:1459949, RHEA:56832]
synonym: "pentaerythritol tetranitrate reductase activity" RELATED [UM-BBD_enzymeID:e0028]
synonym: "tetrachlorohydroquinone reductive dehalogenase activity" RELATED [UM-BBD_enzymeID:e0251]
synonym: "trichlorohydroquinone reductive dehalogenase activity" EXACT []
synonym: "xenobiotic reductase activity" BROAD [UM-BBD_enzymeID:e0028]
xref: RHEA:56832
xref: UM-BBD_reactionID:r0315
is_a: GO:0046992 ! oxidoreductase activity, acting on X-H and Y-H to form an X-Y bond
property_value: skos:exactMatch RHEA:56832

[Term]
id: GO:0052691
name: UDP-arabinopyranose mutase activity
namespace: molecular_function
def: "Catalysis of the reaction: UDP-beta-L-arabinofuranose = UDP-beta-L-arabinopyranose." [EC:5.4.99.30, RHEA:28350]
synonym: "UDP-arabinopyranose pyranomutase activity" EXACT systematic_synonym [EC:5.4.99.30]
synonym: "UDP-L-Ara mutase activity" RELATED [EC:5.4.99.30]
synonym: "UDP-L-arabinopyranose furanomutase activity" RELATED [EC:5.4.99.30]
synonym: "UDP-L-arabinose mutase activity" RELATED [EC:5.4.99.30]
synonym: "uridine-diphosphate-L-arabinose mutase activity" RELATED [EC:5.4.99.30]
xref: EC:5.4.99.30
xref: MetaCyc:RXN-11552
xref: RHEA:28350
is_a: GO:0016866 ! intramolecular transferase activity
property_value: skos:exactMatch EC:5.4.99.30
property_value: skos:exactMatch RHEA:28350

[Term]
id: GO:0052692
name: raffinose alpha-galactosidase activity
namespace: molecular_function
def: "Catalysis of the reaction: raffinose + H2O = alpha-D-galactose + sucrose." [PMID:20739305, RHEA:70275]
synonym: "alkaline alpha-galactosidase activity" BROAD []
synonym: "raffinose galactohydrolase activity" BROAD []
synonym: "raffinose-specific alkaline alpha-galactosidase activity" EXACT [PMID:20739305]
xref: KEGG_REACTION:R01103
xref: MetaCyc:RXN-11502
xref: RHEA:70275
is_a: GO:0004557 ! alpha-galactosidase activity
property_value: skos:exactMatch RHEA:70275

[Term]
id: GO:0052693
name: epoxyqueuosine reductase activity
namespace: molecular_function
def: "Catalysis of the reaction: epoxyqueuosine in tRNA + reductant = queuosine in tRNA + oxidised reductant." [PMID:21502530, RHEA:32159]
xref: EC:1.17.99.6
xref: RHEA:32159
is_a: GO:0016725 ! oxidoreductase activity, acting on CH or CH2 groups
property_value: skos:exactMatch EC:1.17.99.6
property_value: skos:exactMatch RHEA:32159

[Term]
id: GO:0052694
name: jasmonoyl-isoleucine-12-hydroxylase activity
namespace: molecular_function
def: "Catalysis of the reaction: jasmonoyl-isoleucine + NADPH + H+ + O2 = 12-hydroxy-jasmonoyl-isoleucine + NADP+ + H2O." [MetaCyc:RXN-12421, PMID:21576464]
xref: MetaCyc:RXN-12421
xref: RHEA:54808
is_a: GO:0004497 ! monooxygenase activity
property_value: skos:exactMatch RHEA:54808

[Term]
id: GO:0052695
name: obsolete cellular glucuronidation
namespace: biological_process
def: "OBSOLETE. The modification of an organic chemical by the conjugation of glucuronic acid. The substances resulting from glucuronidation are known as glucuronosides (or glucuronides) and are often much more water-soluble than the non-glucuronic acid-containing precursor." [GOC:BHF]
comment: The reason for obsoletion is that the term represents a molecular function.
synonym: "cellular glucuronide biosynthesis" EXACT []
synonym: "cellular glucuronide biosynthetic process" EXACT []
synonym: "cellular glucuronoside biosynthesis" EXACT []
synonym: "cellular glucuronoside biosynthetic process" EXACT []
is_obsolete: true

[Term]
id: GO:0052696
name: obsolete flavonoid glucuronidation
namespace: biological_process
def: "OBSOLETE. The modification of a flavonoid by the conjugation of glucuronic acid. The resultant flavonoid glucuronosides are often much more water-soluble than the precursor." [GOC:BHF, PMID:20056724]
comment: The reason for obsoletion is that this term represents a molecular function.
synonym: "flavonoid glucuronide biosynthesis" EXACT []
synonym: "flavonoid glucuronide biosynthetic process" EXACT []
synonym: "flavonoid glucuronoside biosynthesis" EXACT []
synonym: "flavonoid glucuronoside biosynthetic process" EXACT []
is_obsolete: true

[Term]
id: GO:0052697
name: obsolete xenobiotic glucuronidation
namespace: biological_process
def: "OBSOLETE. The modification of a xenobiotic substance by the conjugation of glucuronic acid. The resultant glucuronosides are often much more water-soluble than the xenobiotic precursor, enabling efficient excretion." [GOC:BHF, PMID:20056724]
comment: The reason for obsoletion is that the term represents a molecular function.
synonym: "phase II metabolism" NARROW []
is_obsolete: true

[Term]
id: GO:0052698
name: obsolete ergothioneine metabolic process
namespace: biological_process
def: "OBSOLETE. The chemical reactions and pathways involving ergothioneine, a naturally occurring metabolite of histidine with antioxidant properties." [Wikipedia:Ergothioneine]
comment: This term was obsoleted because it is an unnecessary grouping term.
synonym: "(2S)-3-(2-mercapto-1H-imidazol-5-yl)-2-(trimethylazaniumyl)propanoate metabolic process" EXACT [CHEBI:4828]
synonym: "2-mercaptoergothioneine trimethylbetaine metabolic process" EXACT [CHEBI:4828]
synonym: "2-mercaptoergothioneine trimethylbetaine metabolism" EXACT [CHEBI:4828]
synonym: "ergothioneine metabolism" EXACT []
is_obsolete: true
consider: GO:0052699
consider: GO:0052700

[Term]
id: GO:0052699
name: ergothioneine biosynthetic process
namespace: biological_process
def: "The chemical reactions and pathways resulting in the formation of ergothioneine, a naturally occurring metabolite of histidine with antioxidant properties." [Wikipedia:Ergothioneine]
synonym: "(2S)-3-(2-mercapto-1H-imidazol-5-yl)-2-(trimethylazaniumyl)propanoate biosynthetic process" EXACT [CHEBI:4828]
synonym: "2-mercaptoergothioneine trimethylbetaine anabolism" EXACT []
synonym: "2-mercaptoergothioneine trimethylbetaine biosynthesis" EXACT []
synonym: "2-mercaptoergothioneine trimethylbetaine biosynthetic process" EXACT [CHEBI:4828]
synonym: "2-mercaptoergothioneine trimethylbetaine formation" EXACT []
synonym: "2-mercaptoergothioneine trimethylbetaine synthesis" EXACT []
synonym: "ergothioneine anabolism" EXACT []
synonym: "ergothioneine biosynthesis" EXACT []
synonym: "ergothioneine formation" EXACT []
synonym: "ergothioneine synthesis" EXACT []
xref: MetaCyc:PWY-7255
xref: MetaCyc:PWY-7550
is_a: GO:0000097 ! sulfur amino acid biosynthetic process
is_a: GO:0006578 ! amino-acid betaine biosynthetic process
is_a: GO:0052703 ! modified histidine biosynthetic process
property_value: skos:narrowMatch MetaCyc:PWY-7255
property_value: skos:narrowMatch MetaCyc:PWY-7550

[Term]
id: GO:0052700
name: ergothioneine catabolic process
namespace: biological_process
def: "The chemical reactions and pathways resulting in the breakdown of ergothioneine, a naturally occurring metabolite of histidine with antioxidant properties." [Wikipedia:Ergothioneine]
synonym: "(2S)-3-(2-mercapto-1H-imidazol-5-yl)-2-(trimethylazaniumyl)propanoate catabolic process" EXACT [CHEBI:4828]
synonym: "2-mercaptoergothioneine trimethylbetaine breakdown" EXACT []
synonym: "2-mercaptoergothioneine trimethylbetaine catabolic process" EXACT [CHEBI:4828]
synonym: "2-mercaptoergothioneine trimethylbetaine catabolism" EXACT []
synonym: "2-mercaptoergothioneine trimethylbetaine degradation" EXACT []
synonym: "ergothioneine breakdown" EXACT []
synonym: "ergothioneine catabolism" EXACT []
synonym: "ergothioneine degradation" EXACT []
is_a: GO:0000098 ! sulfur amino acid catabolic process
is_a: GO:0006579 ! amino-acid betaine catabolic process
is_a: GO:0052702 ! modified histidine catabolic process

[Term]
id: GO:0052701
name: obsolete modified histidine metabolic process
namespace: biological_process
def: "OBSOLETE. The chemical reactions and pathways involving compounds derived from histidine, 2-amino-3-(1H-imidazol-4-yl)propanoic acid." [GOC:ai]
comment: This term was obsoleted because it is an unnecessary grouping class.
synonym: "cellular histidine derivative metabolic process" EXACT []
synonym: "cellular histidine derivative metabolism" EXACT []
synonym: "cellular modified histidine metabolic process" EXACT []
synonym: "cellular modified histidine metabolism" EXACT []
synonym: "histidine derivative metabolic process" EXACT []
synonym: "modified histidine metabolism" EXACT []
is_obsolete: true

[Term]
id: GO:0052702
name: modified histidine catabolic process
namespace: biological_process
def: "The chemical reactions and pathways resulting in the breakdown of compounds derived from histidine, 2-amino-3-(1H-imidazol-4-yl)propanoic acid." [GOC:ai]
synonym: "cellular histidine derivative breakdown" EXACT []
synonym: "cellular histidine derivative catabolic process" EXACT []
synonym: "cellular histidine derivative catabolism" EXACT []
synonym: "cellular histidine derivative degradation" EXACT []
synonym: "cellular modified histidine breakdown" EXACT []
synonym: "cellular modified histidine catabolic process" EXACT []
synonym: "cellular modified histidine catabolism" EXACT []
synonym: "cellular modified histidine degradation" EXACT []
synonym: "histidine derivative catabolic process" EXACT []
synonym: "modified histidine catabolism" EXACT []
is_a: GO:0042219 ! modified amino acid catabolic process

[Term]
id: GO:0052703
name: modified histidine biosynthetic process
namespace: biological_process
def: "The chemical reactions and pathways resulting in the formation of compounds derived from histidine, 2-amino-3-(1H-imidazol-4-yl)propanoic acid within a cell." [GOC:ai]
synonym: "cellular histidine derivative anabolism" EXACT []
synonym: "cellular histidine derivative biosynthesis" EXACT []
synonym: "cellular histidine derivative biosynthetic process" EXACT []
synonym: "cellular histidine derivative formation" EXACT []
synonym: "cellular histidine derivative synthesis" EXACT []
synonym: "cellular modified histidine anabolism" EXACT []
synonym: "cellular modified histidine biosynthesis" EXACT []
synonym: "cellular modified histidine formation" EXACT []
synonym: "cellular modified histidine synthesis" EXACT []
synonym: "histidine derivative biosynthetic process" EXACT []
is_a: GO:0042398 ! modified amino acid biosynthetic process

[Term]
id: GO:0052704
name: obsolete ergothioneine biosynthesis from histidine via gamma-glutamyl-hercynylcysteine sulfoxide
namespace: biological_process
def: "OBSOLETE. The pathway resulting in the formation of ergothioneine from histidine via a set of steps in which gamma-glutamyl-hercynylcysteine sulfoxide is formed as an intermediate." [PMID:4276459, PMID:5484456]
comment: The reason for obsoletion is that these terms represent a GO-CAM model.
synonym: "ergothioneine biosynthesis from histidine via N-alpha,N-alpha,N-alpha-trimethyl-L-histidine" BROAD []
xref: Wikipedia:Ergothioneine
is_obsolete: true
replaced_by: GO:0052699

[Term]
id: GO:0052705
name: obsolete methylhistidine N-methyltransferase activity
namespace: molecular_function
def: "OBSOLETE. Catalysis of the reaction: S-adenosyl-L-methionine + N-alpha-methyl-L-histidine = S-adenosyl-L-homocysteine + N-alpha,N-alpha-dimethyl-L-histidine." [GOC:curators]
comment: This term was obsoleted because it represents a substep of L-histidine N(alpha)-methyltransferase activity ; GO:0052706.
is_obsolete: true
replaced_by: GO:0052706

[Term]
id: GO:0052706
name: L-histidine N(alpha)-methyltransferase activity
namespace: molecular_function
def: "Catalysis of the reaction: L-histidine + 3 S-adenosyl-L-methionine <=> 3 H(+) + hercynine + 3 S-adenosyl-L-homocysteine. This reaction is the addition of three methyl groups to L-histidine to form N-alpha,N-alpha,N-alpha-trimethyl-L-histidine (also known as hercynine)." [RHEA:38471]
synonym: "histidine methyltransferase activity" EXACT [EC:2.1.1.44]
synonym: "histidine N-methyltransferase activity" EXACT []
synonym: "histidine-alpha-N-methyltransferase activity" EXACT [EC:2.1.1.44]
synonym: "S-adenosyl-L-methionine:L-histidine alpha-N-methyltransferase activity" EXACT [EC:2.1.1.44]
synonym: "S-adenosyl-L-methionine:L-histidine Nalpha-methyltransferase activity" EXACT [EC:2.1.1.44]
xref: EC:2.1.1.44
xref: KEGG_REACTION:R01169
xref: KEGG_REACTION:R04436
xref: KEGG_REACTION:R10523
xref: KEGG_REACTION:R10524
xref: MetaCyc:2.1.1.44-RXN
xref: MetaCyc:RXN-14431
xref: MetaCyc:RXN-14437
xref: MetaCyc:RXN-14438
xref: RHEA:11104
xref: RHEA:38471
xref: RHEA:38475
xref: RHEA:38479
is_a: GO:0008757 ! S-adenosylmethionine-dependent methyltransferase activity
property_value: skos:exactMatch EC:2.1.1.44
property_value: skos:exactMatch KEGG_REACTION:R01169
property_value: skos:exactMatch MetaCyc:RXN-14431
property_value: skos:exactMatch RHEA:38471
property_value: skos:narrowMatch KEGG_REACTION:R04436
property_value: skos:narrowMatch KEGG_REACTION:R10523
property_value: skos:narrowMatch KEGG_REACTION:R10524
property_value: skos:narrowMatch MetaCyc:2.1.1.44-RXN
property_value: skos:narrowMatch MetaCyc:RXN-14437
property_value: skos:narrowMatch MetaCyc:RXN-14438
property_value: skos:narrowMatch RHEA:11104
property_value: skos:narrowMatch RHEA:38475
property_value: skos:narrowMatch RHEA:38479

[Term]
id: GO:0052707
name: obsolete N-alpha,N-alpha,N-alpha-trimethyl-L-histidine biosynthesis from histidine
namespace: biological_process
def: "OBSOLETE. The pathway resulting in the formation of N-alpha,N-alpha,N-alpha-trimethyl-L-histidine from histidine. Histidine undergoes three methylations by a histidine-alpha-N-methyltransferase (EC:2.1.1.44) to form N-alpha,N-alpha,N-alpha-trimethyl-L-histidine (also known as hercynine or histidine betaine)." [GOC:curators]
comment: This term was obsoleted because it represents a substep of ergothioneine biosynthesis from histidine via gamma-glutamyl-hercynylcysteine sulfoxide ; GO:0052704.
synonym: "hercynine biosynthesis from histidine" EXACT []
synonym: "histidine betaine biosynthesis from histidine" EXACT []
synonym: "histidine catabolic process to hercynine" EXACT []
synonym: "histidine catabolism to hercynine" EXACT []
synonym: "histidine catabolism to N-alpha,N-alpha,N-alpha-trimethyl-L-histidine" EXACT []
is_obsolete: true
replaced_by: GO:0052699

[Term]
id: GO:0052708
name: obsolete N-alpha,N-alpha,N-alpha-trimethyl-L-histidine metabolic process
namespace: biological_process
def: "OBSOLETE. The chemical reactions and pathways involving N-alpha,N-alpha,N-alpha-trimethyl-L-histidine, also known as histidine betaine or hercynine, a trimethylated derivative of histidine." [GOC:curators]
comment: This term was obsoleted because it is an unnecessary grouping class.
synonym: "hercynine metabolic process" EXACT [CHEBI:15781]
synonym: "hercynine metabolism" EXACT [CHEBI:15781]
synonym: "histidine betaine metabolic process" EXACT [CHEBI:15781]
synonym: "histidine betaine metabolism" EXACT [CHEBI:15781]
synonym: "N-alpha,N-alpha,N-alpha-trimethyl-L-histidine metabolism" EXACT []
is_obsolete: true

[Term]
id: GO:0052709
name: obsolete N-alpha,N-alpha,N-alpha-trimethyl-L-histidine biosynthetic process
namespace: biological_process
def: "OBSOLETE. The chemical reactions and pathways resulting in the formation of N-alpha,N-alpha,N-alpha-trimethyl-L-histidine, also known as histidine betaine or hercynine, a trimethylated derivative of histidine." [GOC:curators]
comment: This term was obsoleted because it is an unnecessary grouping term.
synonym: "hercynine anabolism" EXACT []
synonym: "hercynine biosynthesis" EXACT []
synonym: "hercynine biosynthetic process" EXACT []
synonym: "hercynine formation" EXACT []
synonym: "hercynine synthesis" EXACT []
synonym: "histidine betaine anabolism" EXACT []
synonym: "histidine betaine biosynthesis" EXACT []
synonym: "histidine betaine biosynthetic process" EXACT []
synonym: "histidine betaine formation" EXACT []
synonym: "histidine betaine synthesis" EXACT []
synonym: "N-alpha,N-alpha,N-alpha-trimethyl-L-histidine anabolism" EXACT []
synonym: "N-alpha,N-alpha,N-alpha-trimethyl-L-histidine biosynthesis" EXACT []
synonym: "N-alpha,N-alpha,N-alpha-trimethyl-L-histidine formation" EXACT []
synonym: "N-alpha,N-alpha,N-alpha-trimethyl-L-histidine synthesis" EXACT []
is_obsolete: true

[Term]
id: GO:0052710
name: obsolete N-alpha,N-alpha,N-alpha-trimethyl-L-histidine catabolic process
namespace: biological_process
def: "OBSOLETE. The chemical reactions and pathways resulting in the breakdown of N-alpha,N-alpha,N-alpha-trimethyl-L-histidine, also known as histidine betaine or hercynine, a trimethylated derivative of histidine." [GOC:curators]
comment: This term was obsoleted because it is an unnecessary grouping term.
synonym: "hercynine breakdown" EXACT []
synonym: "hercynine catabolic process" EXACT []
synonym: "hercynine catabolism" EXACT []
synonym: "hercynine degradation" EXACT []
synonym: "histidine betaine breakdown" EXACT []
synonym: "histidine betaine catabolic process" EXACT []
synonym: "histidine betaine catabolism" EXACT []
synonym: "histidine betaine degradation" EXACT []
synonym: "N-alpha,N-alpha,N-alpha-trimethyl-L-histidine breakdown" EXACT []
synonym: "N-alpha,N-alpha,N-alpha-trimethyl-L-histidine catabolism" EXACT []
synonym: "N-alpha,N-alpha,N-alpha-trimethyl-L-histidine degradation" EXACT []
is_obsolete: true

[Term]
id: GO:0052711
name: obsolete ergothioneine biosynthesis from N-alpha,N-alpha,N-alpha-trimethyl-L-histidine
namespace: biological_process
def: "OBSOLETE. The pathway resulting in the formation of ergothioneine from N-alpha,N-alpha,N-alpha-trimethyl-L-histidine (also known as hercynine or histidine betaine)." [KEGG_REACTION:R04878]
comment: The reason for obsoletion is that this term does not provide a useful distinction from its parent, GO:0052704 (because that trimethyl-His yada is present in both pathways)
synonym: "ergothioneine biosynthesis from hercynine" EXACT []
synonym: "ergothioneine biosynthesis from histidine betaine" EXACT []
synonym: "hercynine catabolism to ergothioneine" EXACT []
synonym: "histidine betaine catabolism to ergothioneine" EXACT []
synonym: "N-alpha,N-alpha,N-alpha-trimethyl-L-histidine catabolism to ergothioneine" EXACT []
is_obsolete: true

[Term]
id: GO:0052712
name: inositol phosphosphingolipid phospholipase activity
namespace: molecular_function
def: "Catalysis of the reaction: inositol phosphosphingolipid + H2O = sphingolipid + phosphorylinositol." [GOC:ai]
xref: RHEA:55688
is_a: GO:0120570 ! sphingophospholipase activity
property_value: skos:narrowMatch RHEA:55688

[Term]
id: GO:0052713
name: inositol phosphorylceramide phospholipase activity
namespace: molecular_function
def: "Catalysis of the reaction: inositol phosphorylceramide + H2O = C26-phytoceramide + phosphorylinositol." [GOC:ai]
is_a: GO:0052712 ! inositol phosphosphingolipid phospholipase activity

[Term]
id: GO:0052714
name: mannosyl-inositol phosphorylceramide phospholipase activity
namespace: molecular_function
def: "Catalysis of the reaction: mannosyl-inositol phosphorylceramide + H2O = C26-phytoceramide + mannosylphosphorylinositol." [GOC:ai]
is_a: GO:0052713 ! inositol phosphorylceramide phospholipase activity

[Term]
id: GO:0052715
name: obsolete mannosyl-diinositol phosphorylceramide phospholipase activity
namespace: molecular_function
def: "OBSOLETE. Catalysis of the reaction: mannosyl-diinositol phosphorylceramide + H2O = C26-phytoceramide + mannosyldiphosphorylinositol." [GOC:ai]
comment: This term was obsoleted because it represents a specific substrate.
is_obsolete: true

[Term]
id: GO:0052716
name: hydroquinone:oxygen oxidoreductase activity
namespace: molecular_function
def: "Catalysis of the reaction: 4 hydroquinone + O2 = 4 benzosemiquinone + 4 H2O." [EC:1.10.3.2]
synonym: "benzenediol:oxygen oxidoreductase activity" BROAD []
synonym: "laccase reaction" BROAD []
synonym: "p-diphenol:oxygen oxidoreductase activity" EXACT []
xref: EC:1.10.3.2
xref: KEGG_REACTION:R00083
xref: MetaCyc:LACCASE-RXN
xref: RHEA:11276
is_a: GO:0016682 ! oxidoreductase activity, acting on diphenols and related substances as donors, oxygen as acceptor
property_value: skos:exactMatch EC:1.10.3.2
property_value: skos:exactMatch RHEA:11276

[Term]
id: GO:0052717
name: tRNA-specific adenosine-34 deaminase activity
namespace: molecular_function
def: "Catalysis of the reaction: adenosine34 in tRNA + H2O + H+ = inosine34 in tRNA + NH4+." [PMID:17875641, RHEA:43168]
synonym: "tRNA(Ala)-A34 deaminase activity" EXACT []
xref: EC:3.5.4.33
xref: RHEA:43168
is_a: GO:0008251 ! tRNA-specific adenosine deaminase activity
property_value: skos:exactMatch EC:3.5.4.33
property_value: skos:exactMatch RHEA:43168

[Term]
id: GO:0052718
name: tRNA-specific adenosine-34 deaminase complex
namespace: cellular_component
def: "A protein complex that possesses tRNA-specific adenosine-34 deaminase activity. In eukaryotes the complex is a heterodimer; the subunits are known as Tad2p and Tad3p in yeasts and Adat2 and Adat3 in human." [PMID:17875641]
synonym: "tRNA-A34 deaminase complex" EXACT []
is_a: GO:0140535 ! intracellular protein-containing complex
is_a: GO:1902494 ! catalytic complex

[Term]
id: GO:0052719
name: RNA-(apurinic or apyrimidinic site) endonuclease activity
namespace: molecular_function
def: "Catalysis of the hydrolysis of ester linkages immediately 5' to an apurinic/apyrimidinic (AP; also called abasic) site within a ribonucleic acid molecule by creating internal breaks, generating a single-strand break with 5'-ribose phosphate and 3'-hydroxyl ends." [PMID:19401441]
synonym: "abasic endoribonuclease activity" EXACT []
synonym: "AP endoribonuclease activity" EXACT []
synonym: "apurinic endoribonuclease activity" NARROW []
synonym: "apyrimidinic endoribonuclease activity" NARROW []
is_a: GO:0016891 ! RNA endonuclease activity producing 5'-phosphomonoesters, hydrolytic mechanism

[Term]
id: GO:0052720
name: class II DNA-(apurinic or apyrimidinic site) endonuclease activity
namespace: molecular_function
alt_id: GO:0140079
def: "Catalysis of the hydrolysis of ester linkages immediately 5' to an apurinic/apyrimidinic (AP; also called abasic) site within a deoxyribonucleic acid molecule by creating internal breaks, generating a single-strand break with 5'-deoxyribose phosphate and 3'-hydroxyl ends." [PMID:1698278]
synonym: "class II AP endonuclease activity" RELATED []
synonym: "class II DNA-(apurinic or apyrimidinic site) lyase activity" EXACT []
is_a: GO:0003906 ! DNA-(apurinic or apyrimidinic site) endonuclease activity
is_a: GO:0016888 ! DNA endonuclease activity, producing 5'-phosphomonoesters

[Term]
id: GO:0052721
name: obsolete regulation of apurinic/apyrimidinic endodeoxyribonuclease activity
namespace: biological_process
def: "OBSOLETE. Any process that modulates the frequency, rate or extent of apurinic/apyrimidinic (AP) endodeoxyribonuclease activity, the hydrolysis of ester linkages immediately 5' to an AP (also called abasic) site within a deoxyribonucleic acid molecule by creating internal breaks, generating a single-strand break with 5'-deoxyribose phosphate and 3'-hydroxyl ends." [PMID:19401441]
comment: This term was obsoleted because it represents a molecular function.
synonym: "regulation of abasic endodeoxyribonuclease activity" EXACT []
synonym: "regulation of AP endodeoxyribonuclease activity" EXACT []
synonym: "regulation of apurinic endodeoxyribonuclease activity" NARROW []
synonym: "regulation of apyrimidinic endodeoxyribonuclease activity" NARROW []
is_obsolete: true

[Term]
id: GO:0052722
name: fatty acid in-chain hydroxylase activity
namespace: molecular_function
def: "Catalysis of the reaction: fatty acid + O2 + 2 NADPH + H+ = fatty acid with in-chain hydroxy group + 2 NADP+ + H2O." [MetaCyc:RXN-12186]
xref: MetaCyc:RXN-12186
xref: RHEA:45084
is_a: GO:0004497 ! monooxygenase activity
property_value: skos:exactMatch RHEA:45084

[Term]
id: GO:0052723
name: inositol hexakisphosphate 1-kinase activity
namespace: molecular_function
def: "Catalysis of the reaction: 1D-myo-inositol hexakisphosphate + ATP = 1-diphospho-1D-myo-inositol 2,3,4,5,6-pentakisphosphate + ADP." [PMID:18981179, RHEA:37459]
xref: KEGG_REACTION:R05799
xref: MetaCyc:RXN-10972
xref: RHEA:37459
is_a: GO:0000828 ! inositol hexakisphosphate kinase activity
property_value: skos:broadMatch EC:2.7.4.21
property_value: skos:exactMatch KEGG_REACTION:R05799
property_value: skos:exactMatch MetaCyc:RXN-10972
property_value: skos:exactMatch RHEA:37459

[Term]
id: GO:0052724
name: inositol hexakisphosphate 3-kinase activity
namespace: molecular_function
def: "Catalysis of the reaction: ATP + 1D-myo-inositol hexakisphosphate = ADP + 3-diphospho-1D-myo-inositol (1,2,4,5,6)pentakisphosphate." [MetaCyc:RXN-10971, PMID:18981179]
xref: MetaCyc:RXN-10971
is_a: GO:0000828 ! inositol hexakisphosphate kinase activity
property_value: skos:exactMatch MetaCyc:RXN-10971

[Term]
id: GO:0052725
name: inositol-1,3,4-trisphosphate 6-kinase activity
namespace: molecular_function
def: "Catalysis of the reaction: 1D-myo-inositol 1,3,4-trisphosphate + ATP = 1D-myo-inositol 1,3,4,6-tetrakisphosphate + ADP + H+." [RHEA:20940]
synonym: "1D-myo-inositol-trisphosphate 6-kinase activity" BROAD []
synonym: "inositol 1,3,4-trisphosphate 6-kinase activity" EXACT []
synonym: "inositol-trisphosphate 6-kinase activity" BROAD []
synonym: "ins(1,3,4)P(3) 6-kinase activity" RELATED []
synonym: "Ins(1,3,4)P3 6-kinase activity" RELATED []
synonym: "IP3 6-kinase activity" BROAD []
xref: KEGG_REACTION:R03429
xref: MetaCyc:2.7.1.133-RXN
xref: Reactome:R-HSA-1855197 "I(1,3,4)P3 is phosphorylated to I(1,3,4,6)P4 by ITPK1 in the cytosol"
xref: Reactome:R-HSA-2267372 "ITPK1 converts Ins-1,3,4-P3 to Ins-1,3,4,6-P4"
xref: RHEA:20940
is_a: GO:0051766 ! inositol trisphosphate kinase activity
property_value: skos:broadMatch EC:2.7.1.159
property_value: skos:exactMatch KEGG_REACTION:R03429
property_value: skos:exactMatch MetaCyc:2.7.1.133-RXN
property_value: skos:exactMatch RHEA:20940

[Term]
id: GO:0052726
name: inositol-1,3,4-trisphosphate 5-kinase activity
namespace: molecular_function
def: "Catalysis of the reaction: 1D-myo-inositol 1,3,4-trisphosphate + ATP = 1D-myo-inositol 1,3,4,5-tetrakisphosphate + ADP + H+." [RHEA:13253]
synonym: "1D-myo-inositol-trisphosphate 5-kinase activity" BROAD []
synonym: "inositol 1,3,4-trisphosphate 5-kinase activity" EXACT []
synonym: "inositol-trisphosphate 5-kinase activity" BROAD []
synonym: "ins(1,3,4)P(3) 5-kinase activity" RELATED []
synonym: "IP3 5-kinase activity" BROAD []
xref: KEGG_REACTION:R03428
xref: MetaCyc:2.7.1.139-RXN
xref: Reactome:R-HSA-1855172 "I(1,3,4)P3 is phosphorylated to I(1,3,4,5)P4 by ITPK1 in the cytosol"
xref: Reactome:R-HSA-994140 "ITPK1 converts Ins-1,3,4-P3 to Ins-1,3,4,5-P4"
xref: RHEA:13253
is_a: GO:0051766 ! inositol trisphosphate kinase activity
property_value: skos:broadMatch EC:2.7.1.159
property_value: skos:exactMatch KEGG_REACTION:R03428
property_value: skos:exactMatch MetaCyc:2.7.1.139-RXN
property_value: skos:exactMatch RHEA:13253

[Term]
id: GO:0052727
name: capsanthin synthase activity
namespace: molecular_function
def: "Catalysis of the reaction: all-trans-antheraxanthin = all-trans-capsanthin." [RHEA:17373]
synonym: "capsanthin-capsorubin synthase activity" BROAD [EC:5.3.99.8]
synonym: "CCS" BROAD [EC:5.3.99.8]
synonym: "ketoxanthophyll synthase activity" BROAD [EC:5.3.99.8]
xref: MetaCyc:RXN-7947
xref: RHEA:17373
is_a: GO:0016860 ! intramolecular oxidoreductase activity
property_value: skos:broadMatch EC:5.3.99.8
property_value: skos:exactMatch RHEA:17373

[Term]
id: GO:0052728
name: capsorubin synthase activity
namespace: molecular_function
def: "Catalysis of the reaction: all-trans-violaxanthin = all-trans-capsorubin." [RHEA:21752]
synonym: "capsanthin-capsorubin synthase activity" BROAD [EC:5.3.99.8]
synonym: "CCS" BROAD [EC:5.3.99.8]
synonym: "ketoxanthophyll synthase activity" BROAD [EC:5.3.99.8]
synonym: "violaxanthin-capsorubin isomerase (ketone-forming) activity" EXACT [EC:5.3.99.8]
xref: MetaCyc:RXN-7946
xref: RHEA:21752
is_a: GO:0016860 ! intramolecular oxidoreductase activity
property_value: skos:broadMatch EC:5.3.99.8
property_value: skos:exactMatch RHEA:21752

[Term]
id: GO:0052729
name: dimethylglycine N-methyltransferase activity
namespace: molecular_function
def: "Catalysis of the reaction: S-adenosyl-L-methionine + N,N-dimethylglycine = S-adenosyl-L-homocysteine + betaine." [RHEA:10072]
synonym: "ApDMT" RELATED [EC:2.1.1.157]
synonym: "S-adenosyl-L-methionine:N,N-dimethylglycine N-methyltransferase activity" RELATED [EC:2.1.1.157]
xref: EC:2.1.1.161
xref: KEGG_REACTION:R07244
xref: MetaCyc:RXN-9680
xref: RHEA:10072
is_a: GO:0008170 ! N-methyltransferase activity
is_a: GO:0008757 ! S-adenosylmethionine-dependent methyltransferase activity
property_value: skos:broadMatch EC:2.1.1.157
property_value: skos:broadMatch EC:2.1.1.162
property_value: skos:exactMatch EC:2.1.1.161
property_value: skos:exactMatch MetaCyc:RXN-9680
property_value: skos:exactMatch RHEA:10072

[Term]
id: GO:0052730
name: sarcosine N-methyltransferase activity
namespace: molecular_function
def: "Catalysis of the reaction: S-adenosyl-L-methionine + sarcosine = S-adenosyl-L-homocysteine + N,N-dimethylglycine." [RHEA:15453]
synonym: "S-adenosyl-L-methionine:N,N-sarcosine N-methyltransferase activity" RELATED [EC:2.1.1.157]
synonym: "SDMT" RELATED [EC:2.1.1.157]
xref: KEGG_REACTION:R07243
xref: MetaCyc:RXN-9679
xref: RHEA:15453
is_a: GO:0008170 ! N-methyltransferase activity
is_a: GO:0008757 ! S-adenosylmethionine-dependent methyltransferase activity
property_value: skos:broadMatch EC:2.1.1.156
property_value: skos:broadMatch EC:2.1.1.157
property_value: skos:broadMatch EC:2.1.1.162
property_value: skos:exactMatch MetaCyc:RXN-9679
property_value: skos:exactMatch RHEA:15453

[Term]
id: GO:0052731
name: phosphocholine phosphatase activity
namespace: molecular_function
def: "Catalysis of the reaction: phosphocholine + H2O = choline + phosphate." [RHEA:10492]
synonym: "3X11A" RELATED [EC:3.1.3.75]
synonym: "PHOSPHO1" RELATED [EC:3.1.3.75]
synonym: "phosphoethanolamine phosphohydrolase activity" RELATED [EC:3.1.3.75]
xref: KEGG_REACTION:R06871
xref: MetaCyc:RXN-5647
xref: Reactome:R-HSA-1483159 "PCho is dephosphorylated to Cho by PHOSPHO1"
xref: RHEA:10492
is_a: GO:0016791 ! phosphatase activity
property_value: skos:broadMatch EC:3.1.3.75
property_value: skos:exactMatch RHEA:10492

[Term]
id: GO:0052732
name: phosphoethanolamine phosphatase activity
namespace: molecular_function
def: "Catalysis of the reaction: phosphoethanolamine + H2O = ethanolamine + phosphate." [RHEA:16089]
synonym: "3X11A" RELATED [EC:3.1.3.75]
synonym: "PHOSPHO1" RELATED [EC:3.1.3.75]
synonym: "phosphoethanolamine phosphohydrolase activity" RELATED [EC:3.1.3.75]
xref: KEGG_REACTION:R06870
xref: MetaCyc:RXN-7948
xref: Reactome:R-HSA-1483096 "PETA is dephosphorylated to ETA by PHOSPHO1"
xref: RHEA:16089
is_a: GO:0016791 ! phosphatase activity
property_value: skos:broadMatch EC:3.1.3.75
property_value: skos:exactMatch RHEA:16089

[Term]
id: GO:0052733
name: quinate 3-dehydrogenase (NADP+) activity
namespace: molecular_function
def: "Catalysis of the reaction: quinate + NADP+ = 3-dehydroquinate + NADPH + H+." [RHEA:18425]
synonym: "quinate:NADP 3-oxidoreductase activity" RELATED [EC:1.1.1.24]
synonym: "quinate:NADP(+) 3-oxidoreductase activity" RELATED [EC:1.1.1.24]
synonym: "quinic dehydrogenase activity" BROAD [EC:1.1.1.24]
xref: KEGG_REACTION:R06846
xref: RHEA:18425
is_a: GO:0016616 ! oxidoreductase activity, acting on the CH-OH group of donors, NAD or NADP as acceptor
property_value: skos:broadMatch EC:1.1.1.282
property_value: skos:exactMatch RHEA:18425

[Term]
id: GO:0052734
name: shikimate 3-dehydrogenase (NAD+) activity
namespace: molecular_function
def: "Catalysis of the reaction: shikimate + NAD+ = 3-dehydroshikimate + NADH + H+." [RHEA:17741]
synonym: "3-dehydroshikimate reductase activity" RELATED [EC:1.1.1.25]
synonym: "3-dehydroshikimic reductase activity" RELATED [EC:1.1.1.25]
synonym: "dehydroshikimic reductase activity" BROAD [EC:1.1.1.25]
synonym: "DHS reductase activity" BROAD [EC:1.1.1.25]
synonym: "shikimate oxidoreductase activity" BROAD [EC:1.1.1.25]
synonym: "shikimate:NAD(P)(+) 3-oxidoreductase activity" RELATED [EC:1.1.1.25]
synonym: "shikimate:NAD(P)(+) oxidoreductase activity" BROAD [EC:1.1.1.25]
xref: KEGG_REACTION:R06847
xref: RHEA:17741
is_a: GO:0016616 ! oxidoreductase activity, acting on the CH-OH group of donors, NAD or NADP as acceptor
property_value: skos:broadMatch EC:1.1.1.282
property_value: skos:exactMatch RHEA:17741

[Term]
id: GO:0052735
name: tRNA (cytidine-N3)-methyltransferase activity
namespace: molecular_function
def: "Catalysis of the reaction: a cytidine in tRNA + S-adenosyl-L-methionine = an N3-methylcytidine in tRNA + H+ + S-adenosyl-L-homocysteine." [RHEA:60908]
synonym: "S-adenosyl-L-methionine:tRNA (cytosine-3-)-methyltransferase activity" EXACT []
synonym: "S-adenosyl-L-methionine:tRNA cytosine-3-methyltransferase activity" EXACT []
synonym: "transfer ribonucleate cytosine 3-methyltransferase activity" EXACT []
synonym: "tRNA (cytidine-3-)-methyltransferase activity" EXACT []
synonym: "tRNA (cytosine 3)-methyltransferase activity" EXACT []
synonym: "tRNA (cytosine-3-)-methyltransferase activity" EXACT []
synonym: "tRNA cytosine 3-methyltransferase activity" EXACT []
synonym: "tRNA cytosine-3-methyltransferase activity" EXACT []
xref: RHEA:50956
xref: RHEA:50960
xref: RHEA:60908
xref: RHEA:60912
is_a: GO:0016427 ! tRNA (cytidine) methyltransferase activity
property_value: skos:exactMatch RHEA:60908
property_value: skos:narrowMatch RHEA:50956
property_value: skos:narrowMatch RHEA:50960
property_value: skos:narrowMatch RHEA:60912

[Term]
id: GO:0052736
name: beta-glucanase activity
namespace: molecular_function
def: "Catalysis of the hydrolysis of linkages in beta-D-glucans; beta-glucans are polysaccharides of D-glucose monomers linked by beta-glycosidic bonds." [Wikipedia:Beta-glucan]
synonym: "beta-D-glucanase activity" EXACT []
is_a: GO:0004553 ! hydrolase activity, hydrolyzing O-glycosyl compounds

[Term]
id: GO:0052737
name: pyruvate dehydrogenase (quinone) activity
namespace: molecular_function
def: "Catalysis of the reaction: a ubiquinone + H2O + pyruvate = a ubiquinol + acetate + CO2." [EC:1.2.5.1]
synonym: "pyruvate dehydrogenase activity" BROAD [EC:1.2.5.1]
synonym: "pyruvate:ubiquinone oxidoreductase activity" EXACT systematic_synonym [EC:1.2.5.1]
synonym: "pyruvate:ubiquinone-8-oxidoreductase activity" RELATED [EC:1.2.5.1]
synonym: "pyruvic dehydrogenase activity" BROAD [EC:1.2.5.1]
xref: EC:1.2.5.1
xref: KEGG_REACTION:R03145
xref: MetaCyc:RXN-11496
xref: RHEA:27405
is_a: GO:0052738 ! oxidoreductase activity, acting on the aldehyde or oxo group of donors, with a quinone or similar compound as acceptor
property_value: skos:exactMatch EC:1.2.5.1
property_value: skos:exactMatch RHEA:27405

[Term]
id: GO:0052738
name: oxidoreductase activity, acting on the aldehyde or oxo group of donors, with a quinone or similar compound as acceptor
namespace: molecular_function
def: "Catalysis of an oxidation-reduction (redox) reaction in which an aldehyde or ketone (oxo) group acts as a hydrogen or electron donor and reduces a quinone or similar compound." [EC:1.2.5.-]
xref: EC:1.2.5.-
is_a: GO:0016903 ! oxidoreductase activity, acting on the aldehyde or oxo group of donors
property_value: skos:exactMatch EC:1.2.5.-

[Term]
id: GO:0052739
name: obsolete phosphatidylserine 1-acylhydrolase activity
namespace: molecular_function
def: "OBSOLETE. Catalysis of the reaction: phosphatidylserine + H2O = 2-acyl-sn-glycero-3-phosphoserine + fatty acid." [KEGG_REACTION:R04034]
comment: The reason for obsoletion is that this molecular function is equivalent to phospholipase A1 activity.
xref: KEGG_REACTION:R04034
is_obsolete: true
replaced_by: GO:0008970

[Term]
id: GO:0052740
name: obsolete 1-acyl-2-lysophosphatidylserine acylhydrolase activity
namespace: molecular_function
def: "OBSOLETE. Catalysis of the reaction: 1-acyl-2-lysophosphatidylserine + H2O = sn-glycerol-phosphoserine + a carboxylate." [GOC:curators]
comment: This term was obsoleted because it represents the same activity as phospholipase A1 activity ; GO:0008970.
is_obsolete: true
replaced_by: GO:0008970

[Term]
id: GO:0052741
name: (R)-limonene 6-monooxygenase activity
namespace: molecular_function
def: "Catalysis of the reaction: (4R)-limonene + O2 + reduced [NADPH--hemoprotein reductase] = (1R,5S)-carveol + H+ + H2O + oxidized [NADPH--hemoprotein reductase]." [RHEA:18957]
synonym: "(+)-limonene 6-monooxygenase activity" RELATED [EC:1.14.14.53]
synonym: "(+)-limonene-6-hydroxylase activity" RELATED [EC:1.14.14.53]
synonym: "(R)-limonene,NADPH:oxygen oxidoreductase (6-hydroxylating) activity" EXACT systematic_synonym [EC:1.14.14.53]
xref: EC:1.14.14.53
xref: KEGG_REACTION:R06119
xref: MetaCyc:RXN-10746
xref: RHEA:18957
is_a: GO:0016712 ! oxidoreductase activity, acting on paired donors, with incorporation or reduction of molecular oxygen, reduced flavin or flavoprotein as one donor, and incorporation of one atom of oxygen
is_a: GO:0019113 ! limonene monooxygenase activity
property_value: skos:exactMatch EC:1.14.14.53
property_value: skos:exactMatch RHEA:18957

[Term]
id: GO:0052742
name: phosphatidylinositol kinase activity
namespace: molecular_function
def: "Catalysis of the reaction: ATP + a phosphatidylinositol = ADP + a phosphatidylinositol phosphate." [GOC:ai]
synonym: "1-phosphatidylinositol kinase activity" EXACT []
xref: Reactome:R-HSA-1675773 "PI(3,4)P2 is phosphorylated to PI(3,4,5)P3 by PIP5K1A-C at the plasma membrane"
is_a: GO:0001727 ! lipid kinase activity
is_a: GO:0016773 ! phosphotransferase activity, alcohol group as acceptor

[Term]
id: GO:0052743
name: inositol tetrakisphosphate phosphatase activity
namespace: molecular_function
def: "Catalysis of the reaction: myo-inositol tetrakisphosphate + H2O = myo-inositol trisphosphate + phosphate." [GOC:ai]
is_a: GO:0052745 ! inositol phosphate phosphatase activity

[Term]
id: GO:0052744
name: phosphatidylinositol monophosphate phosphatase activity
namespace: molecular_function
def: "Catalysis of the reaction: phosphatidyl-1D-myo-inositol monophosphate + H2O = phosphatidylinositol + phosphate." [GOC:ai]
is_a: GO:0052866 ! phosphatidylinositol phosphate phosphatase activity

[Term]
id: GO:0052745
name: inositol phosphate phosphatase activity
namespace: molecular_function
def: "Catalysis of the reaction: inositol phosphate(n) + H2O = inositol phosphate(n-1) + phosphate. This reaction is the removal of a phosphate group from an inositol phosphate." [GOC:ai]
is_a: GO:0016791 ! phosphatase activity

[Term]
id: GO:0052746
name: obsolete inositol phosphorylation
namespace: biological_process
def: "OBSOLETE. The process of introducing one or more phosphate groups into inositol. Inositol is the cyclic alcohol 1,2,3,4,5,6-cyclohexanehexol, which is widely distributed in nature and acts as a growth factor in animals and microorganisms." [ISBN:0198506732]
comment: The reason for obsoletion is this is a single-step process.
synonym: "inositol and derivative phosphorylation" RELATED []
synonym: "myo-inositol and derivative phosphorylation" RELATED []
synonym: "myo-inositol phosphorylation" NARROW []
is_obsolete: true

[Term]
id: GO:0052747
name: obsolete sinapyl alcohol dehydrogenase activity
namespace: molecular_function
def: "OBSOLETE. Catalysis of the reaction: sinapaldehyde + NADPH + H+ = sinapyl-alcohol + NADP+." [GOC:mengo_curators]
comment: This term has been obsoleted because it represents the same activity as cinnamyl-alcohol dehydrogenase activity ; GO:0045551.
synonym: "sinapyl-alcohol dehydrogenase activity" RELATED [EC:1.1.1.195]
synonym: "sinapyl-alcohol:NADP+ oxidoreductase activity" EXACT systematic_synonym [EC:1.1.1.195]
is_obsolete: true
replaced_by: GO:0045551

[Term]
id: GO:0052748
name: baicalin beta-D-glucuronidase activity
namespace: molecular_function
def: "Catalysis of the reaction: baicalin + H2O = baicalein + D-glucuronate." [GOC:mengo_curators, RHEA:28130]
synonym: "5,6,7-trihydroxyflavone-7-O-beta-D-glucupyranosiduronate glucuronosylhydrolase activity" RELATED [EC:3.2.1.167]
synonym: "baicalinase activity" BROAD [EC:3.2.1.167]
xref: EC:3.2.1.167
xref: KEGG_REACTION:R09533
xref: MetaCyc:RXN-11760
xref: RHEA:28130
is_a: GO:0046574 ! glucuronidase activity
property_value: skos:exactMatch EC:3.2.1.167
property_value: skos:exactMatch RHEA:28130

[Term]
id: GO:0052749
name: glucose-6-phosphate dehydrogenase (coenzyme F420) activity
namespace: molecular_function
def: "Catalysis of the reaction: beta-D-glucose 6-phosphate + coenzyme F420 + H+ = 6-O-phosphono-D-glucono-1,5-lactone + reduced coenzyme F420." [EC:1.1.98.2, GOC:mengo_curators, RHEA:27294]
synonym: "coenzyme F420-dependent glucose-6-phosphate dehydrogenase activity" RELATED [EC:1.1.98.2]
synonym: "D-glucose-6-phosphate:F420 1-oxidoreductase activity" EXACT systematic_synonym [EC:1.1.98.2]
synonym: "F420-dependent glucose-6-phosphate dehydrogenase activity" RELATED [EC:1.1.98.2]
xref: EC:1.1.98.2
xref: KEGG_REACTION:R09550
xref: MetaCyc:RXN-11283
xref: RHEA:27294
is_a: GO:0016614 ! oxidoreductase activity, acting on CH-OH group of donors
property_value: skos:exactMatch EC:1.1.98.2
property_value: skos:exactMatch RHEA:27294

[Term]
id: GO:0052750
name: versatile peroxidase activity
namespace: molecular_function
def: "Catalysis of the reaction: reactive black 5 + H2O2 = oxidized reactive black 5 + 2 H2O." [RHEA:22396]
synonym: "reactive-black-5:hydrogen-peroxide oxidoreductase activity" BROAD [EC:1.11.1.16]
xref: EC:1.11.1.16
xref: KEGG_REACTION:R07612
xref: MetaCyc:RXN-8666
xref: RHEA:22396
is_a: GO:0004601 ! peroxidase activity
property_value: skos:exactMatch EC:1.11.1.16
property_value: skos:exactMatch RHEA:22396

[Term]
id: GO:0052751
name: GDP-mannose hydrolase activity
namespace: molecular_function
def: "Catalysis of the reaction: GDP-mannose + H2O = GMP + mannose-1-phosphate." [PMID:16766526]
synonym: "GDP-mannose pyrophosphatase activity" RELATED [PMID:16766526]
is_a: GO:0016462 ! pyrophosphatase activity

[Term]
id: GO:0052752
name: obsolete reduced coenzyme F420:heterodisulfide oxidoreductase activity
namespace: molecular_function
def: "OBSOLETE. Catalysis of the reaction: reduced coenzyme F420 + CoB-S-S-CoM = coenzyme F420 + CoM-SH + CoB-SH." [GOC:mengo_curators, PMID:9914308]
comment: The reason for obsoletion is that this reaction MF has no EC or RHEA xref and no annotations.
is_obsolete: true

[Term]
id: GO:0052753
name: propan-2-ol:coenzyme F420 oxidoreductase activity
namespace: molecular_function
def: "Catalysis of the reaction: propan-2-ol + coenzyme F420 = acetone + reduced coenzyme F420." [GOC:mengo_curators, PMID:15016352, PMID:1879431, PMID:8706724]
synonym: "F420-dependent propan-2-ol dehydrogenase activity" EXACT []
synonym: "F420-dependent secondary alcohol dehydrogenase activity" BROAD []
synonym: "isopropanol:coenzyme F420 oxidoreductase activity" EXACT []
is_a: GO:0016614 ! oxidoreductase activity, acting on CH-OH group of donors

[Term]
id: GO:0052754
name: obsolete GTP:coenzyme F420 guanyltransferase activity
namespace: molecular_function
def: "OBSOLETE. Catalysis of the reaction: GTP + factor gamma-F420-2 + H+ = coenzyme F390-G + diphosphate." [GOC:mengo_curators]
comment: This term was obsoleted because it represents a specific substrate.
synonym: "coenzyme F390-G synthetase activity" EXACT []
synonym: "GTP:coenzyme F420 guanylyltransferase activity" EXACT []
is_obsolete: true

[Term]
id: GO:0052755
name: coenzyme F420H2:quinone oxidoreductase activity
namespace: molecular_function
def: "Catalysis of the reaction: oxidized coenzyme F420-(gamma-L-Glu)(n) + a quinol + H+ = reduced coenzyme F420-(gamma-L-Glu)(n) + a quinone." [PMID:10971593, PMID:8055920, RHEA:39663]
synonym: "F420H2-dependent quinone oxidoreductase activity" EXACT []
synonym: "F420H2:2,3-dimethyl-1,4-naphthoquinone oxidoreductase activity" EXACT []
synonym: "F420H2:quinone oxidoreductase activity" EXACT []
synonym: "reduced coenzyme F420:quinone oxidoreductase activity" EXACT []
xref: EC:1.1.98.4
xref: RHEA:39663
is_a: GO:0016614 ! oxidoreductase activity, acting on CH-OH group of donors
property_value: skos:exactMatch EC:1.1.98.4
property_value: skos:exactMatch RHEA:39663

[Term]
id: GO:0052756
name: obsolete chitobiose phosphorylase activity
namespace: molecular_function
def: "OBSOLETE. Catalysis of the reaction: chitobiose + phosphate = N-acetyl-D-glucosamine + N-acetyl-alpha-D-glucosamine 1-phosphate. This reaction is the phosphorolysis of chitobiose, (GlcNAc)2, a dimer of beta-(1->4) linked glucosamine units." [GOC:mengo_curators, PMID:15274915, Wikipedia:chitobiose]
comment: This term was obsoleted because there is no evidence that this activity exists,
is_obsolete: true

[Term]
id: GO:0052757
name: chondroitin hydrolase activity
namespace: molecular_function
def: "Catalysis of the hydrolysis of hexosaminic linkages in chondroitin, a linear polymer structure composed of the repeating disaccharide unit [->4)-D-glucuronic acid-(1->3)-N-acetyl-D-galactosamine-(1-], also written as [->4GlcUA1->3GalNAc1-]." [GOC:mengo_curators, PMID:18390555]
synonym: "chondroitin endo-beta-galactosaminidase activity" EXACT [PMID:18390555]
is_a: GO:0033931 ! endogalactosaminidase activity

[Term]
id: GO:0052758
name: obsolete coenzyme F420-dependent 2,4,6-trinitrophenol reductase activity
namespace: molecular_function
def: "OBSOLETE. Catalysis of the reaction: 2,4,6-trinitrophenol + H- = 2,4,6-trinitrophenol hydride Meisenheimer complex. Coenzyme F420 supplies the hydride (H-) in the reaction." [GOC:mengo_curators, PMID:11995829, UM-BBD_reactionID:r1065]
comment: This term was obsoleted because there is no evidence that this specific activity exists.
synonym: "coenzyme F420-dependent 2,4,6-trinitrophenol hydride transferase activity" EXACT []
synonym: "TNP reductase activity" BROAD []
is_obsolete: true

[Term]
id: GO:0052759
name: obsolete coenzyme F420-dependent 2,4,6-trinitrophenol hydride reductase activity
namespace: molecular_function
def: "OBSOLETE. Catalysis of the reaction: trinitrophenol hydride Meisenheimer complex + H- = trinitrophenol dihydride Meisenheimer complex (aci form). Coenzyme F420 supplies the hydride (H-) in the reaction." [GOC:mengo_curators, UM-BBD_reactionID:r1066]
comment: This term was obsoleted because there is no evidence that this specific activity exists.
synonym: "coenzyme F420-dependent 2,4,6-trinitrophenol-hydride-Meisenheimer-complex hydride transferase activity" EXACT []
is_obsolete: true

[Term]
id: GO:0052760
name: obsolete coenzyme F420-dependent 2,4-dinitrophenol reductase activity
namespace: molecular_function
def: "OBSOLETE. Catalysis of the reaction: 2,4-dinitrophenol + H- = 2,4-dinitrophenol hydride Meisenheimer complex. Coenzyme F420 supplies the hydride (H-) in the reaction." [GOC:mengo_curators, PMID:11995829, UM-BBD_reactionID:r1071]
comment: This term was obsoleted because there is no evidence that this specific activity exists.
synonym: "coenzyme F420-dependent 2,4-dinitrophenol hydride transferase activity" EXACT []
synonym: "DNP reductase activity" BROAD []
is_obsolete: true

[Term]
id: GO:0052761
name: exo-1,4-beta-D-glucosaminidase activity
namespace: molecular_function
def: "Catalysis of the reaction: [beta-(1->4)-D-glucosamine]n-[N-acetyl-D-glucosamine]m = D-glucosamine + [beta-(1->4)-D-glucosamine](n-1)-[N-acetyl-D-glucosamine]m. This reaction is the hydrolysis of chitosan or chitosan oligosaccharides to remove a D-glucosamine residue from the non-reducing termini; chitosan is a linear polysaccharide composed of randomly distributed beta-(1->4)-linked D-glucosamine and N-acetyl-D-glucosamine units." [EC:3.2.1.165, GOC:mengo_curators, MetaCyc:3.2.1.165-RXN]
synonym: "chitosan exo-1,4-beta-D-glucosaminidase activity" EXACT [KEGG_REACTION:R08715]
synonym: "chitosan glucosaminohydrolase activity" EXACT [KEGG_REACTION:R08715]
synonym: "exo-beta-D-glucosaminidase activity" RELATED [EC:3.2.1.165]
synonym: "exochitosanase activity" RELATED [EC:3.2.1.165]
xref: EC:3.2.1.165
xref: KEGG_REACTION:R08715
xref: MetaCyc:3.2.1.165-RXN
is_a: GO:0004553 ! hydrolase activity, hydrolyzing O-glycosyl compounds
property_value: skos:exactMatch EC:3.2.1.165

[Term]
id: GO:0052762
name: gellan lyase activity
namespace: molecular_function
def: "Catalysis of the reaction: gellan = n beta-D-4-deoxy-delta4,5-GlcAp-(1->4)-beta-D-Glcp-(1->4)-alpha-L-Rhap-(1->3)-beta-D-Glcp. This reaction is the eliminative cleavage of beta-D-glucopyranosyl-(1->4)-beta-D-glucopyranosyluronate bonds of gellan backbone, releasing tetrasaccharides containing a 4-deoxy-4,5-unsaturated D-glucopyranosyluronic acid at the non-reducing end; in the product, the abbreviations are D-glucose (Glc), D-glucuronic acid (GlcA), and L-rhamnose (Rha)." [GOC:mengo_curators, MetaCyc:RXN-12269]
xref: EC:4.2.2.25
xref: MetaCyc:RXN-12269
is_a: GO:0016837 ! carbon-oxygen lyase activity, acting on polysaccharides
property_value: skos:exactMatch EC:4.2.2.25

[Term]
id: GO:0052763
name: ulvan lyase activity
namespace: molecular_function
def: "Catalysis of the cleavage of a carbon-oxygen bond in ulvan, a carbohydrate composed of a repeating structure of [->4)-beta-D-GlcA-(1,4)-alpha-L-Rha 3S-(1->4)-alpha-L-IdoA-(1->4)-alpha-L-Rha 3S-(1-]n. Continued digest of ulvan with an enzyme that can catalyze this reaction results in ulvanobiouronic acid A 3-sulfate [->4)-beta-D-GlcpA-(1->4)-alpha-L-Rhap 3-sulfate-(1-]n with 4-deoxy-L-threo-hex-4-enopyranosiduronic acid at the non-reducing end." [GOC:mengo_curators, PMID:9468631]
is_a: GO:0016837 ! carbon-oxygen lyase activity, acting on polysaccharides

[Term]
id: GO:0052764
name: exo-oligoalginate lyase activity
namespace: molecular_function
def: "Catalysis of the cleavage of glycosidic bonds through a beta-elimination reaction on alginate, a linear polysaccharide consisting of guluronate (G) and mannuronate (M) as the monomer constituents. An oligoalginate is a linear polymer of two, three or four units of (1->4)-alpha-L-guluronic acid and beta-D-mannuronic acid, releasing monosaccharides with 4-deoxy-alpha-L-erythro-hex-4-enopyranuronosyl groups at their ends." [GOC:mengo_curators, PMID:20925655]
xref: EC:4.2.2.26
is_a: GO:0016837 ! carbon-oxygen lyase activity, acting on polysaccharides
property_value: skos:exactMatch EC:4.2.2.26

[Term]
id: GO:0052765
name: coenzyme F420H2 oxidase activity
namespace: molecular_function
def: "Catalysis of the reaction: 2 reduced coenzyme F420-(gamma-L-Glu)(n) + O2 = 2 oxidized coenzyme F420-(gamma-L-Glu)(n) + 2 H2O + 2 H+." [PMID:15340796, RHEA:39711]
synonym: "F420H2 oxidase activity" EXACT []
synonym: "F420H2:oxygen oxidoreductase activity" EXACT []
synonym: "reduced coenzyme F420 oxidase activity" EXACT []
xref: EC:1.5.3.22
xref: RHEA:39711
is_a: GO:0016647 ! oxidoreductase activity, acting on the CH-NH group of donors, oxygen as acceptor
property_value: skos:exactMatch EC:1.5.3.22
property_value: skos:exactMatch RHEA:39711

[Term]
id: GO:0052766
name: mannoside alpha-1,4-mannosidase activity
namespace: molecular_function
def: "Catalysis of the hydrolysis of the alpha-(1->4) linkage of the terminal, non-reducing alpha-D-mannose residues in alpha-D-mannosides." [GOC:mengo_curators, PMID:20081828]
synonym: "alpha-1,4-exomannosidase activity" BROAD []
synonym: "alpha-1,4-mannosidase activity" BROAD []
synonym: "mannoside alpha-1,4-exomannosidase activity" EXACT []
synonym: "mannoside exo-alpha-1,4-mannosidase activity" EXACT []
is_a: GO:0004559 ! alpha-mannosidase activity

[Term]
id: GO:0052767
name: mannosyl-oligosaccharide 1,6-alpha-mannosidase activity
namespace: molecular_function
def: "Catalysis of the hydrolysis of the alpha-(1->6) bonds of alpha-D-mannose residues in mannosyl-oligosaccharide." [GOC:mengo_curators, PMID:1849817, PMID:2338081]
synonym: "1,6-alpha-mannosidase activity" BROAD []
synonym: "1,6-alpha-mannosyl-oligosaccharide alpha-D-mannohydrolase activity" EXACT []
synonym: "alpha-1,6-mannosidase activity" BROAD []
synonym: "alpha-1,6-mannosyl-oligosaccharide alpha-D-mannohydrolase activity" EXACT []
is_a: GO:0015924 ! mannosyl-oligosaccharide mannosidase activity

[Term]
id: GO:0052768
name: mannosyl-oligosaccharide 1,3-alpha-mannosidase activity
namespace: molecular_function
def: "Catalysis of the hydrolysis of the alpha-(1->3) bonds of alpha-D-mannose residues in mannosyl-oligosaccharide." [GOC:mengo_curators, PMID:1849817, PMID:2338081]
synonym: "1,3-alpha-mannosidase activity" BROAD []
synonym: "1,3-alpha-mannosyl-oligosaccharide alpha-D-mannohydrolase activity" EXACT []
synonym: "alpha-1,3-mannosidase activity" BROAD []
synonym: "alpha-1,3-mannosyl-oligosaccharide alpha-D-mannohydrolase activity" EXACT []
is_a: GO:0015924 ! mannosyl-oligosaccharide mannosidase activity

[Term]
id: GO:0052769
name: beta-6-sulfate-N-acetylglucosaminidase activity
namespace: molecular_function
def: "Catalysis of the glycosidic cleavage of the terminal 2-acetamido-2-deoxy-beta-D-glucopyranoside 6-sulfate (6-SO3-GlcNAc) residue from sulfomucin, a sulfated mucin derivative." [GOC:mengo_curators, PMID:15716424]
synonym: "beta-6-SO3-N-acetylglucosaminidase activity" BROAD []
synonym: "exosulfoglycosidase activity" BROAD []
synonym: "sulfoglycosidase activity" BROAD []
synonym: "sulfomucin beta-6-sulfate-N-acetylglucosaminidase activity" EXACT []
is_a: GO:0004553 ! hydrolase activity, hydrolyzing O-glycosyl compounds

[Term]
id: GO:0052770
name: obsolete coenzyme F390-A hydrolase activity
namespace: molecular_function
def: "OBSOLETE. Catalysis of the reaction: coenzyme F390-A = AMP + coenzyme F420." [GOC:mengo_curators, PMID:8536708, PMID:9352911]
comment: This term was obsoleted because it is not known to be catalyzed by any gene product or it represents a specific substrate.
synonym: "8-hydroxyadenylylated-coenzyme F420 hydrolase activity" EXACT []
is_obsolete: true

[Term]
id: GO:0052771
name: obsolete coenzyme F390-G hydrolase activity
namespace: molecular_function
def: "OBSOLETE. Catalysis of the reaction: coenzyme F390-G = GMP + coenzyme F420." [GOC:mengo_curators, PMID:8536708, PMID:9352911]
comment: This term was obsoleted because it is not known to be catalyzed by any gene product or it represents a specific substrate.
synonym: "8-hydroxyguanylylated-coenzyme F420 hydrolase activity" EXACT []
is_obsolete: true

[Term]
id: GO:0052772
name: brefeldin A esterase activity
namespace: molecular_function
def: "Catalysis of the hydrolysis of brefeldin A to produce brefeldin A acid. Brefeldin A is also known as gamma,4-dihydroxy-2-(6-hydroxy-1-heptenyl)-4-cyclopentanecrotonic acid lambda-lactone." [GOC:mengo_curators, PMID:10201402, PMID:8106385]
synonym: "BFA esterase activity" BROAD []
synonym: "brefeldin A hydrolase activity" EXACT []
is_a: GO:0052689 ! carboxylic ester hydrolase activity

[Term]
id: GO:0052773
name: diacetylchitobiose deacetylase activity
namespace: molecular_function
def: "Catalysis of the reaction: H2O + N,N'-diacetylchitobiose = acetate + beta-D-glucosaminyl-(1->4)-N-acetyl-D-glucosamine." [PMID:15136574, PMID:16232910, PMID:16736587, RHEA:62168]
comment: In this reaction N,N'-diacetylchitobiose is deacetylated at the non-reducing residue to produce 2-acetamido-4-O-(2-amino-2-deoxy-beta-D-glucopyranosyl)-2-deoxy-D-glucose (GlcN-GlcNAc). This is in contrast to EC:3.5.1.105 in which N,N'-diacetylchitobiose is deacetylated at the reducing residue to produce 4-O-(N-acetyl-beta-D-glucosaminyl)-D-glucosamine (GlcNAc-GlcN). For the latter reaction, see GO:0036311.
synonym: "N,N'-diacetylchitobiose deacetylase (nonreducing end)" EXACT [MetaCyc:RXN-12543]
xref: EC:3.5.1.136
xref: MetaCyc:RXN-12543
xref: RHEA:62168
is_a: GO:0016811 ! hydrolase activity, acting on carbon-nitrogen (but not peptide) bonds, in linear amides
property_value: skos:exactMatch EC:3.5.1.136
property_value: skos:exactMatch MetaCyc:RXN-12543
property_value: skos:exactMatch RHEA:62168

[Term]
id: GO:0052774
name: glucosyl-N-acetylglucosamine glucosaminidase activity
namespace: molecular_function
def: "Catalysis of the reaction: glucosyl-N-acetylglucosamine + H2O = glucosamine + N-acetylglucosamine." [GOC:mengo_curators, PMID:15136574, PMID:16232910, PMID:16736587]
is_a: GO:0015929 ! hexosaminidase activity

[Term]
id: GO:0052775
name: endo-1,3-alpha-L-rhamnosidase activity
namespace: molecular_function
def: "Catalysis of the reaction: R1-L-rhamnose-(1->3)-alpha-L-rhamnose-R2 + H2O = R1-L-rhamnose + L-rhamnose-R2. This reaction is the hydrolysis of an alpha-(1->3) linkage between two rhamnose residues in a polysaccharide chain." [GOC:mengo_curators, PMID:10439404]
synonym: "endo-(1,3)-alpha-L-rhamnosidase activity" EXACT []
synonym: "endo-(1->3)-alpha-L-rhamnosidase activity" EXACT []
synonym: "endorhamnosidase activity" BROAD []
is_a: GO:0004553 ! hydrolase activity, hydrolyzing O-glycosyl compounds

[Term]
id: GO:0052776
name: obsolete chitin catabolic process to fructose 6-phosphate via glucosamine
namespace: biological_process
def: "OBSOLETE. The pathway resulting in the breakdown of chitin into fructose 6-phosphate, via glucosamine; acetate is also produced during the process." [GOC:bf, GOC:mengo_curators, PMID:15136574, PMID:16232910, PMID:16736587]
comment: The reason for obsoletion is that the term is too specific and represents a GO-CAM model.
synonym: "diacetylchitobiose catabolic process to glucosamine and acetate" EXACT []
is_obsolete: true
replaced_by: GO:0006032

[Term]
id: GO:0052777
name: diacetylchitobiose catabolic process
namespace: biological_process
def: "The chemical reactions and pathways resulting in the breakdown of diacetylchitobiose into simpler products." [PMID:22797760]
synonym: "diacetylchitobiose catabolism" EXACT [GOC:obol]
is_a: GO:0052778 ! diacetylchitobiose metabolic process
is_a: GO:1901136 ! carbohydrate derivative catabolic process

[Term]
id: GO:0052778
name: diacetylchitobiose metabolic process
namespace: biological_process
def: "The chemical reactions and pathways involving diacetylchitobiose, the N,N'-diacetylated derivative of chitobiose." [PMID:22797760]
synonym: "diacetylchitobiose metabolism" EXACT [GOC:obol]
is_a: GO:1901135 ! carbohydrate derivative metabolic process

[Term]
id: GO:0052779
name: obsolete amino disaccharide metabolic process
namespace: biological_process
def: "OBSOLETE. The chemical reactions and pathways involving any amino disaccharide, a disaccharide having one or more substituted or unsubstituted amino groups in place of hydroxy groups at unspecified positions." [GOC:curators]
comment: This term was obsoleted because it is an unnecessary grouping class.
is_obsolete: true

[Term]
id: GO:0052780
name: obsolete chitobiose metabolic process
namespace: biological_process
def: "OBSOLETE. The chemical reactions and pathways involving chitobioses, a family of compounds derived from chitin and based on the structure of D-glucosaminyl-(1->4)-D-glucosamine." [GOC:curators]
comment: This term was obsoleted because it is an unnecessary grouping class.
is_obsolete: true

[Term]
id: GO:0052781
name: chitobiose catabolic process
namespace: biological_process
def: "The chemical reactions and pathways resulting in the breakdown of any chitobiose, a family of compounds derived from chitin and based on the structure of D-glucosaminyl-(1->4)-D-glucosamine." [GOC:curators]
is_a: GO:0009056 ! catabolic process
is_a: GO:1901135 ! carbohydrate derivative metabolic process

[Term]
id: GO:0052782
name: obsolete amino disaccharide catabolic process
namespace: biological_process
def: "OBSOLETE. The chemical reactions and pathways resulting in the breakdown of any amino disaccharide, a disaccharide having one or more substituted or unsubstituted amino groups in place of hydroxy groups at unspecified positions." [GOC:curators]
comment: This term was obsoleted because it is an unnecessary grouping class.
is_obsolete: true

[Term]
id: GO:0052783
name: obsolete reuteran metabolic process
namespace: biological_process
def: "OBSOLETE. The chemical reactions and pathways involving reuteran, a soluble glucan polymer with mainly alpha-(1->4) glycosidic linkages and significant amounts of alpha-(1->6) and alpha-(1->4,6) glucosidic linkages." [PMID:15256553, PMID:16000808]
comment: This term was obsoleted because it is an unnecessary grouping class.
is_obsolete: true

[Term]
id: GO:0052784
name: reuteran biosynthetic process
namespace: biological_process
def: "The chemical reactions and pathways resulting in the formation of reuteran, a soluble glucan polymer with mainly alpha-(1->4) glycosidic linkages and significant amounts of alpha-(1->6) and alpha-(1->4,6) glucosidic linkages." [GOC:mengo_curators, PMID:15256553, PMID:16000808]
synonym: "reuteransucrase-mediated reuteran biosynthesis" NARROW []
is_a: GO:0030979 ! alpha-glucan biosynthetic process

[Term]
id: GO:0052785
name: cellulose catabolism by endo-processive cellulases
namespace: biological_process
def: "The breakdown into simpler components of cellulose. Catabolism is initiated by endohydrolytic attacks on the cellulose chain, and the resulting pieces are further degraded by cellulase enzymes to produce smaller and smaller fragments." [GOC:mengo_curators, PMID:18035374]
synonym: "endo-processive cellulase activity" RELATED []
is_a: GO:0030245 ! cellulose catabolic process

[Term]
id: GO:0052786
name: obsolete alpha-linked polysaccharide catabolism to maltotriose
namespace: biological_process
def: "OBSOLETE. The breakdown of large alpha-linked polysaccharides by hydrolysis of (1->4)-alpha-D-glucosidic linkages to yield maltotriose." [GOC:mengo_curators, PMID:7511484, PMID:9406414]
comment: This term was obsoleted because it represents a specific pathway variant, which is out of scope for GO.
synonym: "alpha-amylase-mediated polysaccharide catabolism, producing maltotriose" EXACT []
synonym: "maltotriose-forming alpha-amylase activity" RELATED []
is_obsolete: true
replaced_by: GO:0000272

[Term]
id: GO:0052787
name: obsolete alpha-linked polysaccharide catabolism to maltopentaose
namespace: biological_process
def: "OBSOLETE. The breakdown of large alpha-linked polysaccharides by hydrolysis of (1->4)-alpha-D-glucosidic linkages to yield maltopentaose." [GOC:mengo_curators, PMID:7511484, PMID:9406414]
comment: This term was obsoleted because it represents a specific pathway variant, which is out of scope for GO.
synonym: "alpha-amylase-mediated polysaccharide catabolism, producing maltopentaose" EXACT []
synonym: "maltopentaose-forming alpha-amylase activity" RELATED []
is_obsolete: true
replaced_by: GO:0000272

[Term]
id: GO:0052788
name: d-4,5 unsaturated beta-glucuronyl hydrolase activity
namespace: molecular_function
def: "Catalysis of the hydrolysis of the glycosidic bond in an unsaturated saccharide between the unsaturated glucuronyl residue at the nonreducing terminus and the saccharide linked to the residue." [GOC:mengo_curators, PMID:12729728]
synonym: "unsaturated beta-glucuronyl hydrolase activity" EXACT []
is_a: GO:0004553 ! hydrolase activity, hydrolyzing O-glycosyl compounds

[Term]
id: GO:0052789
name: obsolete mannan 1,3-beta-mannosidase activity
namespace: molecular_function
def: "OBSOLETE. Catalysis of the hydrolysis of (1->3)-beta-D-mannosidic linkages in mannans, releasing mannose." [GOC:mengo_curators]
comment: This term was obsoleted because it corresponds to mannan endo-1,4-beta-mannosidase activity ; GO:0016985.
is_obsolete: true
replaced_by: GO:0016985

[Term]
id: GO:0052790
name: obsolete chitooligosaccharide deacetylase activity
namespace: molecular_function
def: "OBSOLETE. Catalysis of the reaction: chitooligosaccharide with N-acetylglucosamine at nonreducing terminal + H2O = chitooligosaccharide with glucosamine at nonreducing terminal + acetate. This reaction is the deacetylation of a chitooligosaccharide at the nonreducing N-acetylglucosamine residue; chitooligosaccharide are composed of (1->4)-linked D-glucosamine (GlcN) and N-acetyl-D-glucosamine (GlcNAc) in varying proportions." [GOC:mengo_curators, PMID:8421697, PMID:8986807]
comment: This term was obsoleted because there is no evidence that this specific activity exists.
is_obsolete: true

[Term]
id: GO:0052791
name: 3-deoxy-D-glycero-D-galacto-2-nonulosonic acid hydrolase activity
namespace: molecular_function
def: "Catalysis of the reaction: (2-keto-3-deoxynononic acid)n + H2O = (2-keto-3-deoxynononic acid)n-1 + 2-keto-3-deoxynononic acid. This reaction is the hydrolysis of a 2-keto-3-deoxynononic acid residue from a poly-2-keto-3-deoxynononic acid chain." [GOC:mengo_curators, PMID:21247893]
synonym: "2-keto-3-deoxynononic acid sialidase activity" EXACT []
is_a: GO:0016997 ! alpha-sialidase activity

[Term]
id: GO:0052792
name: endo-xylogalacturonan hydrolase activity
namespace: molecular_function
def: "Catalysis of the endohydrolysis of xylogalacturonate by cleavage of the alpha-(1,4)-linkage. Xylogalacturonate (XGA) is composed of a chain of alpha-(1,4)-linked D-galacturonic acid residues with beta-D-xylose substituted at the O3 position." [GOC:mengo_curators, PMID:10618200]
synonym: "endo-galacturonase activity" BROAD []
is_a: GO:0004553 ! hydrolase activity, hydrolyzing O-glycosyl compounds

[Term]
id: GO:0052793
name: pectin acetylesterase activity
namespace: molecular_function
def: "Catalysis of the reaction: pectin + H2O = pectate + acetate. This reaction is the hydrolysis of acetyl esters of pectin, producing pectate, partially esterified pectin." [GOC:mengo_curators, PMID:9218776]
is_a: GO:0052689 ! carboxylic ester hydrolase activity

[Term]
id: GO:0052794
name: obsolete exo-alpha-(2->3)-sialidase activity
namespace: molecular_function
def: "OBSOLETE. Catalysis of the hydrolysis of alpha-(2->3)-glycosidic linkages of terminal sialic residues in substrates." [GOC:mengo_curators]
comment: This term was obsoleted because it represents a specific substrate of exo-alpha-sialidase activity ; GO:0004308.
synonym: "exo-alpha-(2,3)-sialidase activity" EXACT []
synonym: "exo-alpha-2,3-sialidase activity" EXACT []
is_obsolete: true
replaced_by: GO:0004308

[Term]
id: GO:0052795
name: obsolete exo-alpha-(2->6)-sialidase activity
namespace: molecular_function
def: "OBSOLETE. Catalysis of the hydrolysis of alpha-(2->6)-glycosidic linkages of terminal sialic residues in substrates." [GOC:mengo_curators]
comment: This term was obsoleted because it represents a specific substrate of exo-alpha-sialidase activity ; GO:0004308.
synonym: "exo-alpha-(2,6)-sialidase activity" EXACT []
synonym: "exo-alpha-2,6-sialidase activity" EXACT []
is_obsolete: true
replaced_by: GO:0004308

[Term]
id: GO:0052796
name: obsolete exo-alpha-(2->8)-sialidase activity
namespace: molecular_function
def: "OBSOLETE. Catalysis of the hydrolysis of alpha-(2->8)-glycosidic linkages of terminal sialic residues in substrates." [GOC:mengo_curators]
comment: This term was obsoleted because it represents a specific substrate of exo-alpha-sialidase activity ; GO:0004308.
synonym: "exo-alpha-(2,8)-sialidase activity" EXACT []
synonym: "exo-alpha-2,8-sialidase activity" EXACT []
is_obsolete: true
replaced_by: GO:0004308

[Term]
id: GO:0052797
name: 4-O-methyl-glucuronoyl methylesterase activity
namespace: molecular_function
def: "Catalysis of the reaction: a 4-O-methyl-alpha-D-glucuronosyl ester derivative + H2O = 4-O-methyl-alpha-D-glucuronate derivative + an alcohol + H+." [PMID:16876163, RHEA:67452]
synonym: "glucuronoyl esterase activity" BROAD [PMID:16876163]
xref: EC:3.1.1.117
xref: RHEA:67452
is_a: GO:0052689 ! carboxylic ester hydrolase activity
property_value: skos:exactMatch EC:3.1.1.117
property_value: skos:exactMatch RHEA:67452

[Term]
id: GO:0052798
name: beta-galactoside alpha-2,3-sialyltransferase activity
namespace: molecular_function
def: "Catalysis of the transfer of sialyl residues alpha-2,3-linked to a beta galactosyl residue on the donor to form an alpha-2,3 linkage to a terminal beta galactosyl residue on the acceptor." [GOC:mengo_curators, PMID:7826016, PMID:8405811]
synonym: "trans-sialidase activity" BROAD []
is_a: GO:0008373 ! sialyltransferase activity

[Term]
id: GO:0052799
name: coenzyme F420-dependent bicyclic nitroimidazole catabolic process
namespace: biological_process
def: "The breakdown of a bicyclic nitroimidazole into simpler components in a process that requires coenzyme F420 and produces reactive nitrogen species. Hydride, from reduced coenzyme F420, is added to the bicyclic nitroimidazole, resulting in unstable substances that break down to form three stable products. The elimination of nitrous acid produces the corresponding des-nitroimidazole; hydrolysis produces a related compound; and further reduction creates an aromatic hydroxylamine metabolite that degrades further. These reactions release hyponitrous acid and nitrous acid, which is unstable and disproportionates into nitric oxide (NO) and other reactive nitrogen intermediates." [GOC:mengo_curators, PMID:16387854, PMID:19039139]
synonym: "coenzyme F420-dependent nitroimidazole breakdown" EXACT []
synonym: "coenzyme F420-dependent nitroimidazole catabolism" EXACT []
synonym: "coenzyme F420-dependent nitroimidazole reduction" EXACT []
synonym: "coenzyme F420-dependent nitroreductase activity" RELATED []
is_a: GO:0052800 ! bicyclic nitroimidazole catabolic process

[Term]
id: GO:0052800
name: bicyclic nitroimidazole catabolic process
namespace: biological_process
def: "The chemical reactions and pathways resulting in the breakdown of a bicyclic nitroimidazole." [PMID:16387854, PMID:19039139]
synonym: "bicyclic nitroimidazole breakdown" EXACT []
synonym: "bicyclic nitroimidazole catabolism" EXACT []
synonym: "bicyclic nitroimidazole degradation" EXACT []
is_a: GO:0052804 ! nitroimidazole catabolic process

[Term]
id: GO:0052801
name: obsolete bicyclic nitroimidazole metabolic process
namespace: biological_process
def: "OBSOLETE. The chemical reactions and pathways involving bicyclic nitroimidazoles, imidazole derivatives with two rings and a nitro group attached to one ring." [PMID:16387854, PMID:19039139]
comment: This term was obsoleted because it is an unnecessary grouping class.
synonym: "bicyclic nitroimidazole metabolism" EXACT []
is_obsolete: true

[Term]
id: GO:0052802
name: obsolete nitroimidazole metabolic process
namespace: biological_process
def: "OBSOLETE. The chemical reactions and pathways involving nitroimidazoles, imidazole derivatives with a nitro group attached to one ring." [PMID:16387854, PMID:19039139]
comment: This term was obsoleted because it is an unnecessary grouping class.
synonym: "nitroimidazole metabolism" EXACT []
is_obsolete: true

[Term]
id: GO:0052803
name: imidazole-containing compound metabolic process
namespace: biological_process
def: "The chemical reactions and pathways involving imidazoles, five-membered organic heterocycle containing two nitrogen atoms at positions 1 and 3, or any of its derivatives; compounds containing an imidazole skeleton." [GOC:curators]
synonym: "imidazole metabolism" EXACT []
is_a: GO:0008152 ! metabolic process

[Term]
id: GO:0052804
name: nitroimidazole catabolic process
namespace: biological_process
def: "The chemical reactions and pathways resulting in the breakdown of nitroimidazoles, imidazole derivatives with a nitro group attached to one ring." [PMID:16387854, PMID:19039139]
synonym: "nitroimidazole breakdown" EXACT []
synonym: "nitroimidazole catabolism" EXACT []
synonym: "nitroimidazole degradation" EXACT []
is_a: GO:0052805 ! imidazole-containing compound catabolic process

[Term]
id: GO:0052805
name: imidazole-containing compound catabolic process
namespace: biological_process
def: "The chemical reactions and pathways resulting in the breakdown of imidazoles, five-membered organic heterocycle containing two nitrogen atoms at positions 1 and 3, or any of its derivatives; compounds containing an imidazole skeleton." [GOC:curators]
synonym: "imidazole breakdown" EXACT []
synonym: "imidazole catabolism" EXACT []
synonym: "imidazole degradation" EXACT []
is_a: GO:0009056 ! catabolic process
is_a: GO:0052803 ! imidazole-containing compound metabolic process

[Term]
id: GO:0052806
name: sulfite reductase (coenzyme F420) activity
namespace: molecular_function
def: "Catalysis of the reaction: 3 oxidized coenzyme F420-(gamma-L-Glu)(n) + hydrogen sulfide + 3 H2O + 2 H+ = 3 reduced coenzyme F420-(gamma-L-Glu)(n) + sulfite." [PMID:16048999, RHEA:42808]
synonym: "coenzyme F420-dependent sulfite reductase activity" EXACT []
synonym: "coenzyme F420-sulfite reductase activity" EXACT []
synonym: "hydrogen-sulfide:coenzyme F420 oxidoreductase activity" EXACT []
synonym: "sulfite:reduced coenzyme F420 reductase activity" EXACT []
xref: EC:1.8.98.3
xref: MetaCyc:RXN-15618
xref: RHEA:42808
is_a: GO:0016667 ! oxidoreductase activity, acting on a sulfur group of donors
property_value: skos:exactMatch EC:1.8.98.3
property_value: skos:exactMatch MetaCyc:RXN-15618
property_value: skos:exactMatch RHEA:42808

[Term]
id: GO:0052807
name: aflatoxin reductase (coenzyme F420) activity
namespace: molecular_function
def: "Catalysis of the reaction: aflatoxin + 1,5-dihydrocoenzyme F420 = aflatoxin with reduced furanocoumarin moiety + coenzyme F420. 1,5-dihydrocoenzyme F420 is also known as reduced coenzyme F420." [GOC:mengo_curators, PMID:20807200]
synonym: "aflatoxin:coenzyme F420 oxidoreductase activity" EXACT []
synonym: "aflatoxin:reduced coenzyme F420 reductase activity" EXACT []
synonym: "coenzyme F420-aflatoxin reductase activity" EXACT []
synonym: "coenzyme F420-dependent aflatoxin reductase activity" EXACT []
is_a: GO:0016667 ! oxidoreductase activity, acting on a sulfur group of donors

[Term]
id: GO:0052808
name: obsolete reduced coenzyme F420:NADP+ oxidoreductase activity
namespace: molecular_function
def: "OBSOLETE. Catalysis of the reaction: NADP+ + 1,5-dihydrocoenzyme F420 = NADPH + H+ + coenzyme F420. 1,5-dihydrocoenzyme F420 is also known as reduced coenzyme F420." [GOC:mengo_curators, PMID:11726492]
comment: This term was obsoleted because it represents the same activity as 8-hydroxy-5-deazaflavin:NADPH oxidoreductase activity ; GO:0102261.
synonym: "coenzyme F420-dependent NADP oxidoreductase activity" EXACT []
synonym: "coenzyme F420-dependent NADP reductase activity" EXACT []
synonym: "F420H2:NADP oxidoreductase activity" EXACT []
synonym: "F420H2:NADP+ oxidoreductase activity" EXACT []
synonym: "NADP+:F420 oxidoreductase activity" EXACT []
is_obsolete: true
replaced_by: GO:0102261

[Term]
id: GO:0052809
name: acharan sulfate lyase activity
namespace: molecular_function
def: "Catalysis of the cleavage of a carbon-oxygen bond in acharan sulfate, a glycosaminoglycan with a uniformly repeating disaccharide structure of alpha-D-N-acetylglucosaminyl-2-O-sulfo-alpha-L-iduronic acid." [GOC:mengo_curators, PMID:19566715]
is_a: GO:0016837 ! carbon-oxygen lyase activity, acting on polysaccharides

[Term]
id: GO:0052810
name: 1-phosphatidylinositol-5-kinase activity
namespace: molecular_function
def: "Catalysis of the reaction: a 1-phosphatidyl-1D-myo-inositol + ATP = a 1-phosphatidyl-1D-myo-inositol 5-phosphate + ADP + H+." [PMID:12270933, PMID:9660759, RHEA:44680]
synonym: "1-phosphatidylinositol 5-kinase activity" EXACT []
xref: Reactome:R-HSA-1675810 "PI is phosphorylated to PI5P by PIP5K1A/B at the plasma membrane"
xref: Reactome:R-HSA-1675866 "PI is phosphorylated to PI5P by PIKFYVE at the late endosome membrane"
xref: RHEA:44680
is_a: GO:0052742 ! phosphatidylinositol kinase activity
property_value: skos:exactMatch RHEA:44680

[Term]
id: GO:0052811
name: 1-phosphatidylinositol-3-phosphate 4-kinase activity
namespace: molecular_function
def: "Catalysis of the reaction: a 1-phosphatidyl-1D-myo-inositol 3-phosphate + ATP = a 1-phosphatidyl-1D-myo-inositol 3,4-bisphosphate + ADP + H+." [PMID:9211928, PMID:9367159, PMID:9660759, RHEA:63688]
synonym: "phosphatidylinositol 3-phosphate 4-kinase activity" EXACT []
xref: MetaCyc:RXN-10957
xref: Reactome:R-HSA-1676145 "PI3P is phosphorylated to PI(3,4)P2 by PIP4K2/5K1 at the plasma membrane"
xref: RHEA:63688
is_a: GO:0052742 ! phosphatidylinositol kinase activity
property_value: skos:exactMatch MetaCyc:RXN-10957
property_value: skos:exactMatch RHEA:63688

[Term]
id: GO:0052812
name: obsolete 1-phosphatidylinositol-3,4-bisphosphate 5-kinase activity
namespace: molecular_function
def: "OBSOLETE. Catalysis of the reaction: 1-phosphatidyl-1D-myo-inositol 3,4-bisphosphate + ATP = a 1-phosphatidyl-1D-myo-inositol 3,4,5-trisphosphate + ADP + 2 H+." [GOC:curators]
comment: This term was obsoleted because this reaction is not believed to be relevant physiologically.
synonym: "phosphatidylinositol-3,4-bisphosphate 5-kinase activity" EXACT []
is_obsolete: true
consider: GO:0016308

[Term]
id: GO:0052813
name: obsolete phosphatidylinositol bisphosphate kinase activity
namespace: molecular_function
def: "OBSOLETE. Catalysis of the reaction: ATP + a phosphatidylinositol bisphosphate = ADP + a phosphatidylinositol trisphosphate." [GOC:ai]
comment: This term was obsoleted because it is an unnecessary grouping class.
is_obsolete: true
replaced_by: GO:0052742

[Term]
id: GO:0052814
name: medium-chain fatty aldehyde dehydrogenase (NAD+) activity
namespace: molecular_function
def: "Catalysis of the reaction: a medium-chain fatty aldehyde + H2O + NAD+ = a medium chain fatty acid + 2 H+ + NADH." [RHEA:69763]
synonym: "medium-chain aliphatic aldehyde dehydrogenase activity" RELATED []
synonym: "medium-chain fatty aldehyde dehydrogenase activity" RELATED []
synonym: "medium-chain-aldehyde dehydrogenase activity" EXACT []
synonym: "medium-chain-aldehyde:NAD+ oxidoreductase activity" RELATED []
xref: RHEA:44100
xref: RHEA:44104
xref: RHEA:44108
xref: RHEA:44168
xref: RHEA:59920
xref: RHEA:67248
xref: RHEA:67260
xref: RHEA:67276
xref: RHEA:69759
xref: RHEA:69763
xref: RHEA:69767
is_a: GO:0102673 ! fatty aldehyde dehydrogenase (NAD+) activity
property_value: skos:exactMatch RHEA:69763
property_value: skos:narrowMatch RHEA:44100
property_value: skos:narrowMatch RHEA:44104
property_value: skos:narrowMatch RHEA:44108
property_value: skos:narrowMatch RHEA:44168
property_value: skos:narrowMatch RHEA:59920
property_value: skos:narrowMatch RHEA:67248
property_value: skos:narrowMatch RHEA:67260
property_value: skos:narrowMatch RHEA:67276
property_value: skos:narrowMatch RHEA:69759
property_value: skos:narrowMatch RHEA:69767

[Term]
id: GO:0052815
name: medium-chain fatty acyl-CoA hydrolase activity
namespace: molecular_function
def: "Catalysis of the reaction: a medium-chain fatty acyl-CoA + H2O = a medium-chain fatty acid + CoA + H+. A medium-chain fatty acid has an aliphatic tail containing 6 to 12 carbons." [RHEA:68184]
comment: While there is not universal consensus on the lengths of short-, medium-, long- and very-long-chain fatty acids, the GO uses the definitions in ChEBI (see CHEBI:26666, CHEBI:59554, CHEBI:15904 and CHEBI:27283).
synonym: "medium-chain acyl coenzyme A hydrolase activity" RELATED []
synonym: "medium-chain acyl-thioester hydrolase activity" RELATED []
synonym: "medium-chain hydrolase activity" RELATED []
synonym: "medium-chain-acyl-CoA hydrolase activity" RELATED []
xref: EC:3.1.2.19
xref: MetaCyc:3.1.2.19-RXN
xref: RHEA:30135
xref: RHEA:30143
xref: RHEA:40059
xref: RHEA:40115
xref: RHEA:40223
xref: RHEA:55048
xref: RHEA:59952
xref: RHEA:65172
xref: RHEA:65212
xref: RHEA:65216
xref: RHEA:65232
xref: RHEA:68184
is_a: GO:0047617 ! fatty acyl-CoA hydrolase activity
property_value: skos:exactMatch RHEA:68184
property_value: skos:narrowMatch EC:3.1.2.19
property_value: skos:narrowMatch RHEA:30135
property_value: skos:narrowMatch RHEA:30143
property_value: skos:narrowMatch RHEA:40059
property_value: skos:narrowMatch RHEA:40115
property_value: skos:narrowMatch RHEA:40223
property_value: skos:narrowMatch RHEA:55048
property_value: skos:narrowMatch RHEA:59952
property_value: skos:narrowMatch RHEA:65172
property_value: skos:narrowMatch RHEA:65212
property_value: skos:narrowMatch RHEA:65216
property_value: skos:narrowMatch RHEA:65232

[Term]
id: GO:0052816
name: long-chain fatty acyl-CoA hydrolase activity
namespace: molecular_function
def: "Catalysis of the reaction: a long-chain fatty acyl-CoA + H2O = a long-chain fatty acid + CoA + H+. A long-chain fatty acid has an aliphatic tail containing 13 to 22 carbons." [RHEA:67680]
comment: While there is not universal consensus on the lengths of short-, medium-, long- and very-long-chain fatty acids, the GO uses the definitions in ChEBI (see CHEBI:26666, CHEBI:59554, CHEBI:15904 and CHEBI:27283).
synonym: "long-chain acyl coenzyme A hydrolase activity" RELATED []
synonym: "long-chain acyl-thioester hydrolase activity" RELATED []
synonym: "long-chain hydrolase activity" RELATED []
synonym: "long-chain-acyl-CoA hydrolase activity" RELATED []
xref: RHEA:16645
xref: RHEA:30139
xref: RHEA:40119
xref: RHEA:40131
xref: RHEA:40135
xref: RHEA:40139
xref: RHEA:40143
xref: RHEA:40147
xref: RHEA:40151
xref: RHEA:40415
xref: RHEA:40419
xref: RHEA:40723
xref: RHEA:40783
xref: RHEA:54976
xref: RHEA:55044
xref: RHEA:59940
xref: RHEA:59948
xref: RHEA:65240
xref: RHEA:67680
xref: RHEA:67696
xref: RHEA:67700
xref: RHEA:67712
xref: RHEA:83071
xref: RHEA:83355
is_a: GO:0047617 ! fatty acyl-CoA hydrolase activity
property_value: skos:exactMatch RHEA:67680
property_value: skos:narrowMatch RHEA:16645
property_value: skos:narrowMatch RHEA:30139
property_value: skos:narrowMatch RHEA:40119
property_value: skos:narrowMatch RHEA:40131
property_value: skos:narrowMatch RHEA:40135
property_value: skos:narrowMatch RHEA:40139
property_value: skos:narrowMatch RHEA:40143
property_value: skos:narrowMatch RHEA:40147
property_value: skos:narrowMatch RHEA:40151
property_value: skos:narrowMatch RHEA:40415
property_value: skos:narrowMatch RHEA:40419
property_value: skos:narrowMatch RHEA:40723
property_value: skos:narrowMatch RHEA:40783
property_value: skos:narrowMatch RHEA:54976
property_value: skos:narrowMatch RHEA:55044
property_value: skos:narrowMatch RHEA:59940
property_value: skos:narrowMatch RHEA:59948
property_value: skos:narrowMatch RHEA:65240
property_value: skos:narrowMatch RHEA:67696
property_value: skos:narrowMatch RHEA:67700
property_value: skos:narrowMatch RHEA:67712
property_value: skos:narrowMatch RHEA:83071
property_value: skos:narrowMatch RHEA:83355

[Term]
id: GO:0052817
name: very long-chain fatty acyl-CoA hydrolase activity
namespace: molecular_function
def: "Catalysis of the reaction: a very long-chain fatty acyl-CoA + H2O = a very long-chain fatty acid + CoA + H+. A very long-chain fatty acid has an aliphatic tail containing more than 22 carbons." [RHEA:67072]
comment: While there is not universal consensus on the lengths of short-, medium-, long- and very-long-chain fatty acids, the GO uses the definitions in ChEBI (see CHEBI:26666, CHEBI:59554, CHEBI:15904 and CHEBI:27283).
synonym: "very long-chain acyl coenzyme A hydrolase activity" RELATED []
synonym: "very long-chain acyl-thioester hydrolase activity" RELATED []
synonym: "very long-chain hydrolase activity" RELATED []
synonym: "very long-chain-acyl-CoA hydrolase activity" RELATED []
xref: RHEA:40787
xref: RHEA:40791
xref: RHEA:67072
xref: RHEA:83411
is_a: GO:0047617 ! fatty acyl-CoA hydrolase activity
property_value: skos:exactMatch RHEA:67072
property_value: skos:narrowMatch RHEA:40787
property_value: skos:narrowMatch RHEA:40791
property_value: skos:narrowMatch RHEA:83411

[Term]
id: GO:0052818
name: obsolete heteroglycan 3-alpha-mannosyltransferase activity
namespace: molecular_function
def: "OBSOLETE. Catalysis of the reaction: heteroglycan + GDP-mannose = (1->3)-alpha-D-mannosylheteroglycan + GDP." [GOC:curators]
comment: This term was obsoleted because it represents the same reaction as heteroglycan alpha-mannosyltransferase activity ; GO:0047264.
synonym: "heteropolysaccharide 3-alpha-mannosyltransferase activity" EXACT []
is_obsolete: true
replaced_by: GO:0047264

[Term]
id: GO:0052819
name: obsolete heteroglycan 2-alpha-mannosyltransferase activity
namespace: molecular_function
def: "OBSOLETE. Catalysis of the reaction: heteroglycan + GDP-mannose = (1->2)-alpha-D-mannosylheteroglycan + GDP." [GOC:curators]
comment: This term was obsoleted because it represents the same reaction as heteroglycan alpha-mannosyltransferase activity ; GO:0047264.
synonym: "heteropolysaccharide 2-alpha-mannosyltransferase activity" EXACT []
is_obsolete: true
replaced_by: GO:0047264

[Term]
id: GO:0052820
name: DNA-1,N6-ethenoadenine N-glycosylase activity
namespace: molecular_function
def: "Catalysis of the reaction: DNA with 1-N6-ethenoadenine + H2O = DNA with abasic site + 1-N6-ethenoadenine. This reaction is the removal of 1,N6-ethenoadenine by cleaving the N-C1' glycosidic bond between the target damaged DNA base and the deoxyribose sugar." [PMID:21960007]
synonym: "1,N(6)-ethenoadenine N-glycosylase activity" EXACT []
synonym: "1,N6-ethenoadenine glycosylase activity" EXACT []
is_a: GO:0003905 ! alkylbase DNA N-glycosylase activity

[Term]
id: GO:0052821
name: DNA-7-methyladenine glycosylase activity
namespace: molecular_function
def: "Catalysis of the reaction: DNA containing 7-methyladenine + H2O = DNA with abasic site + 7-methyladenine. This reaction is the hydrolysis of DNA by cleavage of the N-C1' glycosidic bond between the damaged DNA 7-methyladenine and the deoxyribose sugar to remove the 7-methyladenine, leaving an abasic site." [GOC:jl, PMID:16468998]
is_a: GO:0003905 ! alkylbase DNA N-glycosylase activity
property_value: skos:broadMatch EC:3.2.2.21

[Term]
id: GO:0052822
name: DNA-3-methylguanine glycosylase activity
namespace: molecular_function
def: "Catalysis of the reaction: DNA containing 3-methylguanine + H2O = DNA with abasic site + 3-methylguanine. This reaction is the hydrolysis of DNA by cleavage of the N-C1' glycosidic bond between the damaged DNA 3-methylguanine and the deoxyribose sugar to remove the 3-methylguanine, leaving an abasic site." [GOC:elh, PMID:10872450, PMID:9224623]
is_a: GO:0043733 ! DNA-3-methylbase glycosylase activity
property_value: skos:broadMatch EC:3.2.2.21

[Term]
id: GO:0052823
name: 2-hydroxy-6-oxonona-2,4,7-trienedioate hydrolase activity
namespace: molecular_function
def: "Catalysis of the reaction: (2Z,4E,7E)-2-hydroxy-6-oxonona-2,4,7-trienedioate + H2O = (2Z)-2-hydroxypenta-2,4-dienoate + fumarate + H+." [RHEA:34191]
synonym: "(2E,4Z,7E)-2-hydroxy-6-oxonona-2,4,7-trienedioate fumarylhydrolase activity" EXACT systematic_synonym [EC:3.7.1.14]
synonym: "2-hydroxy-6-ketonona-2,4,7-trienedoic acid hydrolase activity" EXACT [UM-BBD_reactionID:r1622]
xref: KEGG_REACTION:R06789
xref: MetaCyc:RXN-12070
xref: RHEA:34191
xref: UM-BBD_reactionID:r1622
is_a: GO:0016823 ! hydrolase activity, acting on carbon-carbon bonds, in ketonic substances
property_value: skos:broadMatch EC:3.7.1.14
property_value: skos:exactMatch RHEA:34191

[Term]
id: GO:0052825
name: inositol-1,3,4,5,6-pentakisphosphate 1-phosphatase activity
namespace: molecular_function
def: "Catalysis of the reaction: inositol-1,3,4,5,6-pentakisphosphate + H2O = inositol-3,4,5,6-tetrakisphosphate + phosphate." [GOC:ai]
xref: Reactome:R-HSA-1855219 "I(1,3,4,5,6)P5 is dephosphorylated to I(3,4,5,6)P4 by ITPK1 in the cytosol"
is_a: GO:0052827 ! inositol pentakisphosphate phosphatase activity

[Term]
id: GO:0052826
name: obsolete inositol hexakisphosphate 2-phosphatase activity
namespace: molecular_function
def: "OBSOLETE. Catalysis of the reaction: myo-inositol hexakisphosphate + H2O = myo-inositol 1,3,4,5,6-pentakisphosphate + phosphate." [GOC:curators]
comment: The reason for obsoletion is that this term is equivalent to inositol hexakisphosphate 3-phosphatase activity.
is_obsolete: true
replaced_by: GO:0016158

[Term]
id: GO:0052827
name: inositol pentakisphosphate phosphatase activity
namespace: molecular_function
def: "Catalysis of the reaction: myo-inositol pentakisphosphate + H2O = myo-inositol tetrakisphosphate + phosphate." [GOC:bf]
is_a: GO:0052745 ! inositol phosphate phosphatase activity

[Term]
id: GO:0052828
name: inositol-3,4-bisphosphate 4-phosphatase activity
namespace: molecular_function
def: "Catalysis of the reaction: 1D-myo-inositol 3,4-bisphosphate + H2O = 1D-myo-inositol 3-phosphate + phosphate." [GOC:mah]
xref: Reactome:R-HSA-1855202 "I(3,4)P2 is dephosphorylated to I3P by INPP4A/B in the cytosol"
xref: RHEA:43388
is_a: GO:0016312 ! inositol bisphosphate phosphatase activity
property_value: skos:exactMatch RHEA:43388

[Term]
id: GO:0052829
name: inositol-1,3,4-trisphosphate 1-phosphatase activity
namespace: molecular_function
def: "Catalysis of the reaction: D-myo-inositol 1,3,4-trisphosphate + H2O = myo-inositol 3,4-bisphosphate + phosphate." [GOC:ai]
xref: Reactome:R-HSA-1855232 "I(1,3,4)P3 is dephosphorylated to I(3,4)P2 by INPP1 in the cytosol"
is_a: GO:0046030 ! inositol trisphosphate phosphatase activity

[Term]
id: GO:0052830
name: inositol-1,3,4,6-tetrakisphosphate 6-phosphatase activity
namespace: molecular_function
def: "Catalysis of the reaction: inositol-1,3,4,6-tetrakisphosphate + H2O = inositol-1,3,4-trisphosphate + phosphate." [GOC:ai]
xref: Reactome:R-HSA-1855171 "I(1,3,4,6)P4 is dephosphorylated to I(1,3,4)P3 by ITPK1 in the cytosol"
is_a: GO:0052743 ! inositol tetrakisphosphate phosphatase activity

[Term]
id: GO:0052831
name: inositol-1,3,4,6-tetrakisphosphate 1-phosphatase activity
namespace: molecular_function
def: "Catalysis of the reaction: inositol-1,3,4,6-tetrakisphosphate + H2O = inositol-3,4,6-trisphosphate + phosphate." [GOC:ai]
xref: Reactome:R-HSA-1855159 "I(1,3,4,6)P4 is dephosphorylated to I(3,4,6)P3 by ITPK1 in the cytosol"
is_a: GO:0052743 ! inositol tetrakisphosphate phosphatase activity

[Term]
id: GO:0052832
name: inositol monophosphate 3-phosphatase activity
namespace: molecular_function
def: "Catalysis of the reaction: 1D-myo-inositol 3-phosphate + H2O = myo-inositol + phosphate." [RHEA:30739]
xref: MetaCyc:MYO-INOSITOL-1OR-4-MONOPHOSPHATASE-RXN
xref: Reactome:R-HSA-1855210 "I3P is dephosphorylated to Ins by IMPA1/2 in the cytosol"
xref: RHEA:30739
is_a: GO:0052834 ! inositol monophosphate phosphatase activity
property_value: skos:exactMatch RHEA:30739

[Term]
id: GO:0052833
name: inositol monophosphate 4-phosphatase activity
namespace: molecular_function
def: "Catalysis of the reaction:1D-myo-inositol 4-phosphate + H2O = myo-inositol + phosphate." [RHEA:30735]
synonym: "inositol-1(or 4)-monophosphatase activity" BROAD [EC:3.1.3.25]
synonym: "myo-inositol-1(or 4)-monophosphatase activity" BROAD []
synonym: "myo-inositol-1(or 4)-phosphate phosphohydrolase activity" BROAD []
xref: MetaCyc:RXN-10952
xref: Reactome:R-HSA-1855211 "I4P is dephosphorylated to Ins by IMPA1/2 in the cytosol"
xref: RHEA:30735
is_a: GO:0052834 ! inositol monophosphate phosphatase activity
property_value: skos:exactMatch RHEA:30735

[Term]
id: GO:0052834
name: inositol monophosphate phosphatase activity
namespace: molecular_function
def: "Catalysis of the reaction: myo-inositol phosphate + H2O = myo-inositol + phosphate." [EC:3.1.3.25]
synonym: "inositol phosphatase activity" RELATED [EC:3.1.3.25]
synonym: "inositol-1(or 4)-monophosphatase activity" BROAD [EC:3.1.3.25]
synonym: "inositol-phosphate phosphatase activity" RELATED [EC:3.1.3.25]
synonym: "L-myo-inositol-phosphate phosphatase activity" RELATED [EC:3.1.3.25]
synonym: "myo-inositol monophosphatase activity" RELATED [EC:3.1.3.25]
synonym: "myo-inositol phosphatase activity" RELATED [EC:3.1.3.25]
synonym: "myo-inositol-1(or 4)-phosphate phosphohydrolase activity" BROAD [EC:3.1.3.25]
synonym: "myo-inositol-phosphatase activity" RELATED [EC:3.1.3.25]
synonym: "myo-inositol-phosphate phosphohydrolase activity" RELATED [EC:3.1.3.25]
xref: EC:3.1.3.25
xref: MetaCyc:RXN-10949
xref: RHEA:24056
xref: RHEA:44152
xref: RHEA:44156
xref: RHEA:44160
is_a: GO:0052745 ! inositol phosphate phosphatase activity
property_value: skos:exactMatch EC:3.1.3.25
property_value: skos:exactMatch RHEA:24056
property_value: skos:narrowMatch RHEA:44152
property_value: skos:narrowMatch RHEA:44156
property_value: skos:narrowMatch RHEA:44160

[Term]
id: GO:0052835
name: inositol-3,4,6-trisphosphate 1-kinase activity
namespace: molecular_function
def: "Catalysis of the reaction: 1D-myo-inositol 3,4,6-trisphosphate + ATP = 1D-myo-inositol 1,3,4,6-tetrakisphosphate + ADP + H+." [PMID:11909533, RHEA:70287]
synonym: "1D-myo-inositol-trisphosphate 1-kinase activity" BROAD []
synonym: "inositol 3,4,6-trisphosphate 1-kinase activity" EXACT []
synonym: "inositol-trisphosphate 1-kinase activity" BROAD []
synonym: "ins(3,4,6)P(3) 1-kinase activity" RELATED []
synonym: "Ins(3,4,6)P3 1-kinase activity" RELATED []
synonym: "IP3 1-kinase activity" BROAD []
xref: MetaCyc:RXN-10984
xref: Reactome:R-HSA-1855169 "I(3,4,6)P3 is phosphorylated to I(1,3,4,6)P4 by ITPK1 in the cytosol"
xref: RHEA:70287
is_a: GO:0051766 ! inositol trisphosphate kinase activity
property_value: skos:exactMatch RHEA:70287

[Term]
id: GO:0052836
name: inositol 5-diphosphate pentakisphosphate 5-kinase activity
namespace: molecular_function
def: "Catalysis of the reaction: ATP + 5-diphospho-1D-myo-inositol pentakisphosphate = ADP + 5-triphospho-1D-myo-inositol pentakisphosphate." [PMID:11502751, PMID:18355727]
xref: Reactome:R-HSA-1855158 "5-PP-IP5 is phosphorylated to 5-PPP-IP5 by IP6K1/3 in the cytosol"
xref: Reactome:R-HSA-1855224 "5-PP-IP5 is phosphorylated to 5-PPP-IP5 by IP6K1/2 in the nucleus"
is_a: GO:0016773 ! phosphotransferase activity, alcohol group as acceptor
is_a: GO:0180030 ! inositol phosphate kinase activity

[Term]
id: GO:0052837
name: thiazole biosynthetic process
namespace: biological_process
def: "The chemical reactions and pathways resulting in the formation of a thiazole, a five-membered heterocyclic ring structure containing a sulfur in the 1-position and a nitrogen in the 3-position." [GOC:curators]
synonym: "thiazole anabolism" EXACT []
synonym: "thiazole biosynthesis" EXACT []
synonym: "thiazole formation" EXACT []
synonym: "thiazole synthesis" EXACT []
is_a: GO:0044272 ! sulfur compound biosynthetic process
is_a: GO:0052838 ! thiazole metabolic process

[Term]
id: GO:0052838
name: thiazole metabolic process
namespace: biological_process
def: "The chemical reactions and pathways involving thiazole, a five-membered heterocyclic ring structure containing a sulfur in the 1-position and a nitrogen in the 3-position." [GOC:curators]
synonym: "thiazole metabolism" EXACT []
is_a: GO:0006790 ! sulfur compound metabolic process

[Term]
id: GO:0052839
name: diphosphoinositol tetrakisphosphate kinase activity
namespace: molecular_function
def: "Catalysis of the reaction: ATP + diphospho-1D-myo-inositol tetrakisphosphate = ADP + bis(diphospho)-1D-myo-inositol trisphosphate." [PMID:10827188, PMID:11502751, PMID:18355727]
synonym: "inositol diphosphate tetrakisphosphate kinase activity" EXACT []
synonym: "PP-IP4 kinase activity" EXACT []
xref: Reactome:R-HSA-1855193 "1-PP-IP4 is phosphorylated to 1,5-(PP)2-IP3 by IP6K1/3 in the cytosol"
xref: Reactome:R-HSA-1855230 "5-PP-IP4 is phosphorylated to 1,5-(PP)2-IP3 by IP6K1/2 in the nucleus"
is_a: GO:0016773 ! phosphotransferase activity, alcohol group as acceptor
is_a: GO:0180030 ! inositol phosphate kinase activity

[Term]
id: GO:0052840
name: inositol diphosphate tetrakisphosphate diphosphatase activity
namespace: molecular_function
def: "Catalysis of the reaction: diphospho-1D-myo-inositol tetrakisphosphate + H2O = 1D-myo-inositol pentakisphosphate + phosphate." [PMID:10827188, PMID:11502751]
xref: MetaCyc:RXN-10963
xref: Reactome:R-HSA-1855166 "PP-IP4 is dephosphorylated to I(1,3,4,5,6)P5 by NUDT4 in the cytosol"
is_a: GO:0008486 ! diphosphoinositol-polyphosphate diphosphatase activity

[Term]
id: GO:0052841
name: inositol bisdiphosphate tetrakisphosphate diphosphatase activity
namespace: molecular_function
def: "Catalysis of the reaction: bisdiphospho-1D-myo-inositol tetrakisphosphate + H2O = diphospho-1D-myo-inositol pentakisphosphate + phosphate." [PMID:10827188, PMID:11502751]
xref: Reactome:R-HSA-1855165 "(PP)2-IP4 is dephosphorylated to 5-PP-IP5 by NUDT(1) in the cytosol"
xref: Reactome:R-HSA-2023973 "(PP)2-IP4 is dephosphorylated to 1/3-PP-IP5 by NUDT(1) in the cytosol"
is_a: GO:0008486 ! diphosphoinositol-polyphosphate diphosphatase activity

[Term]
id: GO:0052842
name: inositol diphosphate pentakisphosphate diphosphatase activity
namespace: molecular_function
def: "Catalysis of the reaction: diphospho-1D-myo-inositol pentakisphosphate + H2O = 1D-myo-inositol hexakisphosphate + phosphate." [PMID:10827188, PMID:11502751]
xref: Reactome:R-HSA-1855198 "5-PP-IP5 is dephosphorylated to IP6 by NUDT(1) in the cytosol"
xref: Reactome:R-HSA-2023971 "1/3 PP-IP5 is dephosphorylated to IP6 by NUDT(1) in the cytosol"
is_a: GO:0008486 ! diphosphoinositol-polyphosphate diphosphatase activity

[Term]
id: GO:0052843
name: inositol-1-diphosphate-2,3,4,5,6-pentakisphosphate diphosphatase activity
namespace: molecular_function
alt_id: GO:0101011
def: "Catalysis of the reaction: 1-diphospho-1D-myo-inositol 2,3,4,5,6-pentakisphosphate + H2O = 1D-myo-inositol 1,2,3,4,5,6-hexakisphosphate + phosphate + 2 H+." [PMID:10827188, PMID:11502751, PMID:26422458]
synonym: "inositol 1-diphosphate 2,3,4,5,6-pentakisphosphate 1-diphosphatase activity" EXACT []
synonym: "inositol 1-pyrophosphate 2,3,4,5,6-pentakisphosphate 1-pyrophosphatase activity" EXACT []
xref: MetaCyc:RXN-10977
is_a: GO:0052842 ! inositol diphosphate pentakisphosphate diphosphatase activity

[Term]
id: GO:0052844
name: inositol-3-diphosphate-1,2,4,5,6-pentakisphosphate diphosphatase activity
namespace: molecular_function
def: "Catalysis of the reaction: 3-diphospho-1D-myo-inositol 1,2,4,5,6-pentakisphosphate + H2O = 1D-myo-inositol 1,2,3,4,5,6-hexakisphosphate + phosphate + 2 H+." [PMID:10827188, PMID:11502751]
xref: MetaCyc:RXN-10978
is_a: GO:0052842 ! inositol diphosphate pentakisphosphate diphosphatase activity

[Term]
id: GO:0052845
name: inositol-5-diphosphate-1,2,3,4,6-pentakisphosphate diphosphatase activity
namespace: molecular_function
def: "Catalysis of the reaction: 5-diphospho-1D-myo-inositol 1,2,3,4,6-pentakisphosphate + H2O = 1D-myo-inositol 1,2,3,4,5,6-hexakisphosphate + phosphate + H+." [PMID:10827188, PMID:11502751, RHEA:22384]
xref: KEGG_REACTION:R05779
xref: MetaCyc:RXN-10964
xref: RHEA:22384
is_a: GO:0052842 ! inositol diphosphate pentakisphosphate diphosphatase activity
property_value: skos:exactMatch RHEA:22384

[Term]
id: GO:0052846
name: inositol-1,5-bisdiphosphate-2,3,4,6-tetrakisphosphate 1-diphosphatase activity
namespace: molecular_function
alt_id: GO:0101012
def: "Catalysis of the reaction: 1,5-bisdiphospho-1D-myo-inositol 2,3,4,6-tetrakisphosphate + H2O = 5-diphospho-1D-myo-inositol 1,2,3,4,6-pentakisphosphate + phosphate + H+." [PMID:10827188, PMID:11502751, PMID:26422458]
synonym: "inositol 1,5-bisdiphosphate 2,3,4,6-tetrakisphosphate 1-diphosphatase activity" EXACT []
synonym: "inositol 1,5-bispyrophosphate 2,3,4,6-tetrakisphosphate 1-pyrophosphatase activity" EXACT []
xref: MetaCyc:RXN-10965
is_a: GO:0052841 ! inositol bisdiphosphate tetrakisphosphate diphosphatase activity

[Term]
id: GO:0052847
name: inositol-1,5-bisdiphosphate-2,3,4,6-tetrakisphosphate 5-diphosphatase activity
namespace: molecular_function
def: "Catalysis of the reaction: 1,5-bisdiphospho-1D-myo-inositol 2,3,4,6-tetrakisphosphate + H2O = 1-diphospho-1D-myo-inositol 2,3,4,5,6-pentakisphosphate + phosphate + H+." [MetaCyc:RXN-10975, PMID:10827188, PMID:11502751]
xref: MetaCyc:RXN-10975
is_a: GO:0052841 ! inositol bisdiphosphate tetrakisphosphate diphosphatase activity

[Term]
id: GO:0052848
name: inositol-3,5-bisdiphosphate-2,3,4,6-tetrakisphosphate 5-diphosphatase activity
namespace: molecular_function
def: "Catalysis of the reaction: 3,5-bisdiphospho-1D-myo-inositol 2,3,4,6-tetrakisphosphate + H2O = 3-diphospho-1D-myo-inositol 1,2,4,5,6-pentakisphosphate + phosphate + 2 H+." [PMID:10827188, PMID:11502751, RHEA:56312]
xref: MetaCyc:RXN-10976
xref: RHEA:56312
is_a: GO:0052841 ! inositol bisdiphosphate tetrakisphosphate diphosphatase activity
property_value: skos:exactMatch RHEA:56312

[Term]
id: GO:0052849
name: curcumin reductase (NADP+) activity
namespace: molecular_function
def: "Catalysis of the reaction: 2 NADP+ + tetrahydrocurcumin = curcumin + 2 H+ + 2 NADPH." [RHEA:34815]
synonym: "NADPH-dependent curcumin reductase activity" EXACT []
xref: MetaCyc:RXN0-6676
xref: RHEA:34815
is_a: GO:0016628 ! oxidoreductase activity, acting on the CH-CH group of donors, NAD or NADP as acceptor
property_value: skos:broadMatch EC:1.3.1.n3
property_value: skos:exactMatch RHEA:34815

[Term]
id: GO:0052850
name: obsolete dihydrocurcumin (NADP+) reductase activity
namespace: molecular_function
def: "OBSOLETE. Catalysis of the reaction: dihydrocurcumin + NADP+ = curcumin + H+ + NADPH." [GOC:curators]
comment: This term was obsoleted because it is a subreaction of curcumin reductase (NADP+) activity ; GO:0052849.
synonym: "dihydrocurcumin reductase (NADPH) activity" EXACT []
synonym: "NADPH-dependent dihydrocurcumin reductase activity" EXACT []
is_obsolete: true
replaced_by: GO:0052849

[Term]
id: GO:0052851
name: ferric-chelate reductase (NADPH) activity
namespace: molecular_function
def: "Catalysis of the reaction: 2 a Fe(II)-siderophore + NADP+ + H+ = 2 a Fe(III)-siderophore + NADPH." [RHEA:28795]
synonym: "ferric chelate reductase activity" BROAD []
synonym: "ferric reductase, NADPH-dependent activity" EXACT []
synonym: "iron chelate reductase activity" BROAD []
xref: EC:1.16.1.9
xref: KEGG_REACTION:R09541
xref: MetaCyc:RXN0-6555
xref: Reactome:R-HSA-917811 "STEAP3,STEAP4 reduce Fe3+ to Fe2+"
xref: Reactome:R-HSA-9927945 "YqjH reduces FeEnt"
xref: RHEA:28795
is_a: GO:0000293 ! ferric-chelate reductase activity
property_value: skos:exactMatch EC:1.16.1.9
property_value: skos:exactMatch RHEA:28795

[Term]
id: GO:0052855
name: ADP-dependent NAD(P)H-hydrate dehydratase activity
namespace: molecular_function
def: "Catalysis of the reaction: (6S)-6beta-hydroxy-1,4,5,6-tetrahydronicotinamide adenine dinucleotide + ADP = AMP + H+ + NAD(P)H + phosphate." [EC:4.2.1.136, PMID:21994945]
synonym: "(6S)-beta-6-hydroxy-1,4,5,6-tetrahydronicotinamide-adenine-dinucleotide hydro-lyase (ADP-hydrolysing)" RELATED [EC:4.2.1.136]
synonym: "(6S)-beta-6-hydroxy-1,4,5,6-tetrahydronicotinamide-adenine-dinucleotide hydro-lyase(ADP-hydrolysing; NADH-forming)" RELATED [EC:4.2.1.136]
synonym: "ADP-dependent H(4)NAD(P)OH dehydratase activity" EXACT []
synonym: "ADP-dependent H4NAD(P)OH dehydratase activity" EXACT []
xref: EC:4.2.1.136
xref: RHEA:32223
xref: RHEA:32235
is_a: GO:0016836 ! hydro-lyase activity
property_value: skos:exactMatch EC:4.2.1.136
property_value: skos:narrowMatch RHEA:32223
property_value: skos:narrowMatch RHEA:32235

[Term]
id: GO:0052856
name: NAD(P)HX epimerase activity
namespace: molecular_function
def: "Catalysis of the reactions: (6R)-NADHX = (6S)-NADHX and (6R)-NADPHX = (6S)-NADPHX." [EC:5.1.99.6, PMID:21994945]
synonym: "NADHX epimerase activity" NARROW []
synonym: "NADPHX epimerase activity" NARROW []
xref: EC:5.1.99.6
xref: Reactome:R-HSA-6806966 "APOA1BP dimer epimerises R-NAD(P)HX to S-NAD(P)HX"
xref: RHEA:32215
xref: RHEA:32227
is_a: GO:0016854 ! racemase and epimerase activity
property_value: skos:exactMatch EC:5.1.99.6
property_value: skos:narrowMatch RHEA:32215
property_value: skos:narrowMatch RHEA:32227

[Term]
id: GO:0052857
name: obsolete NADPHX epimerase activity
namespace: molecular_function
def: "OBSOLETE. Catalysis of the reaction: (R)-NADPHX = (S)-NADPHX." [PMID:21994945]
comment: This term was obsoleted because it represents the same activity as NADHX epimerase activity ; GO:0052856.
is_obsolete: true
replaced_by: GO:0052856

[Term]
id: GO:0052858
name: obsolete peptidyl-lysine acetyltransferase activity
namespace: molecular_function
def: "OBSOLETE. Catalysis of the reaction: acetyl phosphate + peptidyl-L-lysine = phosphate + peptidyl-N6-acetyl-L-lysine." [GOC:tb]
comment: The reason for obsoletion is that this term is equivalent to GO:0061733 peptide-lysine-N-acetyltransferase activity.
synonym: "acetyl-phosphate:peptidyl-L-lysine 6-N-acetyltransferase activity" EXACT []
synonym: "acetyl-phosphate:peptidyl-L-lysine N6-acetyltransferase activity" EXACT []
synonym: "peptidyl-lysine N(6)-acetyltransferase activity" EXACT []
synonym: "peptidyl-lysine N-acetyltransferase activity, acting on acetyl phosphate as donor" EXACT []
synonym: "peptidyl-lysine N6-acetyltransferase activity" EXACT []
is_obsolete: true
replaced_by: GO:0061733

[Term]
id: GO:0052859
name: obsolete glucan endo-1,4-beta-glucosidase activity
namespace: molecular_function
def: "OBSOLETE. Catalysis of the random hydrolysis of (1->4) linkages in (1->4)-beta-D-glucans." [GOC:curators]
comment: This term was obsoleted because it was created by mistake; the reaction does not correspond to the EC number to which it was associated (EC:3.2.1.75; glucan endo-1,6-beta-glucosidase).
synonym: "1,4-beta-D-glucan glucanohydrolase activity" EXACT []
synonym: "beta-1,4-glucan 4-glucanohydrolase activity" EXACT []
synonym: "beta-1,4-glucan hydrolase activity" EXACT []
synonym: "beta-1,4-glucanase activity" EXACT []
synonym: "beta-1->4-glucan hydrolase activity" EXACT []
synonym: "endo-(1,4)-beta-D-glucanase activity" EXACT []
synonym: "endo-(1->4)-beta-D-glucanase activity" EXACT []
synonym: "endo-1,4-beta-D-glucanase activity" EXACT []
synonym: "endo-1,4-beta-glucanase activity" EXACT []
synonym: "endo-beta-1,4-glucanase activity" EXACT []
is_obsolete: true
replaced_by: GO:0046557

[Term]
id: GO:0052860
name: obsolete 2'-deoxymugineic-acid 3-dioxygenase activity
namespace: molecular_function
def: "OBSOLETE. Catalysis of the reaction: 2'-deoxymugineic acid + 2-oxoglutarate + O2 = 3-epihydroxy-2'-deoxymugineic acid + succinate + CO2." [EC:1.14.11.25]
comment: This term was obsoleted because it represents the same activity as mugineic-acid 3-dioxygenase activity ; GO:0033761.
is_obsolete: true
replaced_by: GO:0033761

[Term]
id: GO:0052861
name: endo-1,3(4)-beta-glucanase activity
namespace: molecular_function
def: "Catalysis of the endohydrolysis of (1->3)- or (1->4)-linkages in beta-D-glucans when the glucose residue whose reducing group is involved in the linkage to be hydrolyzed is itself substituted at C-3. Substrates include laminarin, lichenin and cereal D-glucans." [EC:3.2.1.6]
synonym: "1,3-(1,3)-beta-D-glucan 3-glucanohydrolase activity" NARROW [EC:3.2.1.6]
synonym: "glucan endo-1,3-beta-glucanase activity, C-3 substituted reducing group" NARROW []
synonym: "glucan endo-1,4-beta-glucanase activity, C-3 substituted reducing group" NARROW []
synonym: "laminaranase activity" RELATED [EC:3.2.1.6]
synonym: "laminarinase activity" RELATED [EC:3.2.1.6]
xref: EC:3.2.1.6
xref: MetaCyc:3.2.1.6-RXN
is_a: GO:0052736 ! beta-glucanase activity
property_value: skos:exactMatch EC:3.2.1.6

[Term]
id: GO:0052862
name: obsolete glucan endo-1,4-beta-glucanase activity, C-3 substituted reducing group
namespace: molecular_function
def: "OBSOLETE. Catalysis of the endohydrolysis of (1->4)-linkages in beta-D-glucans when the glucose residue whose reducing group is involved in the linkage to be hydrolysed is itself substituted at C-3." [GOC:curators]
comment: This term was obsoleted because it represents the same activity as endo-1,3(4)-beta-glucanase activity ; GO:0052861.
is_obsolete: true
replaced_by: GO:0052861

[Term]
id: GO:0052863
name: obsolete 1-deoxy-D-xylulose 5-phosphate metabolic process
namespace: biological_process
def: "OBSOLETE. The chemical reactions and pathways involving 1-deoxy-D-xylulose 5-phosphate, the 5-phospho derivative of 1-deoxy-D-xylulose. 1-deoxy-D-xylulose 5-phosphate is an intermediate in the non-mevalonate pathway and a common precursor for isoprenoid, thiamin, and pyridoxol biosynthesis." [GOC:curators]
comment: This term was obsoleted because it is an unnecessary grouping class.
synonym: "(2R,3S)-2,3-dihydroxy-4-oxopentyl dihydrogen phosphate metabolic process" EXACT []
synonym: "(2R,3S)-2,3-dihydroxy-4-oxopentyl dihydrogen phosphate metabolism" EXACT []
synonym: "1-deoxy-D-xylulose 5-phosphate metabolism" EXACT []
is_obsolete: true

[Term]
id: GO:0052864
name: obsolete 1-deoxy-D-xylulose 5-phosphate catabolic process
namespace: biological_process
def: "OBSOLETE. The chemical reactions and pathways resulting in the breakdown of 1-deoxy-D-xylulose 5-phosphate, the 5-phospho derivative of 1-deoxy-D-xylulose. 1-deoxy-D-xylulose 5-phosphate is an intermediate in the non-mevalonate pathway and a common precursor for isoprenoid, thiamin, and pyridoxol biosynthesis." [GOC:curators]
comment: This term was obsoleted because it is an unnecessary grouping class.
synonym: "(2R,3S)-2,3-dihydroxy-4-oxopentyl dihydrogen phosphate breakdown" EXACT []
synonym: "(2R,3S)-2,3-dihydroxy-4-oxopentyl dihydrogen phosphate catabolic process" EXACT []
synonym: "(2R,3S)-2,3-dihydroxy-4-oxopentyl dihydrogen phosphate catabolism" EXACT []
synonym: "(2R,3S)-2,3-dihydroxy-4-oxopentyl dihydrogen phosphate degradation" EXACT []
synonym: "1-deoxy-D-xylulose 5-phosphate breakdown" EXACT []
synonym: "1-deoxy-D-xylulose 5-phosphate catabolism" EXACT []
synonym: "1-deoxy-D-xylulose 5-phosphate degradation" EXACT []
is_obsolete: true

[Term]
id: GO:0052865
name: obsolete 1-deoxy-D-xylulose 5-phosphate biosynthetic process
namespace: biological_process
def: "OBSOLETE. The chemical reactions and pathways resulting in the formation of 1-deoxy-D-xylulose 5-phosphate, the 5-phospho derivative of 1-deoxy-D-xylulose. 1-deoxy-D-xylulose 5-phosphate is an intermediate in the non-mevalonate pathway and a common precursor for isoprenoid, thiamin, and pyridoxol biosynthesis." [GOC:curators]
comment: This term was obsoleted because it is an unnecessary grouping term.
synonym: "(2R,3S)-2,3-dihydroxy-4-oxopentyl dihydrogen phosphate anabolism" EXACT []
synonym: "(2R,3S)-2,3-dihydroxy-4-oxopentyl dihydrogen phosphate biosynthesis" EXACT []
synonym: "(2R,3S)-2,3-dihydroxy-4-oxopentyl dihydrogen phosphate biosynthetic process" EXACT []
synonym: "(2R,3S)-2,3-dihydroxy-4-oxopentyl dihydrogen phosphate formation" EXACT []
synonym: "(2R,3S)-2,3-dihydroxy-4-oxopentyl dihydrogen phosphate synthesis" EXACT []
synonym: "1-deoxy-D-xylulose 5-phosphate anabolism" EXACT []
synonym: "1-deoxy-D-xylulose 5-phosphate biosynthesis" EXACT []
synonym: "1-deoxy-D-xylulose 5-phosphate formation" EXACT []
synonym: "1-deoxy-D-xylulose 5-phosphate synthesis" EXACT []
is_obsolete: true

[Term]
id: GO:0052866
name: phosphatidylinositol phosphate phosphatase activity
namespace: molecular_function
def: "Catalysis of the reaction: phosphatidylinositol phosphate(n) + H2O = phosphatidylinositol phosphate(n-1) + phosphate. This reaction is the removal of a phosphate group from a phosphatidylinositol phosphate." [GOC:ai]
synonym: "phosphoinositide phosphatase activity" EXACT []
is_a: GO:0016791 ! phosphatase activity

[Term]
id: GO:0052867
name: phosphatidylinositol-1,4,5-trisphosphate 5-phosphatase activity
namespace: molecular_function
def: "Catalysis of the reaction: phosphatidyl-1D-myo-inositol 1,4,5-trisphosphate + H2O = 1-phosphatidyl-1D-myo-inositol 1,4-bisphosphate + phosphate." [GOC:curators]
synonym: "phosphatidyl-myo-inositol-1,4,5-trisphosphate phosphatase activity" BROAD []
synonym: "phosphatidylinositol 1,4,5-trisphosphate phosphatase activity" BROAD []
synonym: "phosphatidylinositol-trisphosphatase activity" BROAD []
synonym: "PtdIns(1,4,5)P(3) phosphatase activity" BROAD []
synonym: "PtdIns(1,4,5)P3 phosphatase activity" BROAD []
synonym: "triphosphoinositide phosphatase activity" BROAD []
synonym: "triphosphoinositide phosphomonoesterase activity" BROAD []
is_a: GO:0034594 ! phosphatidylinositol trisphosphate phosphatase activity
is_a: GO:0034595 ! phosphatidylinositol phosphate 5-phosphatase activity

[Term]
id: GO:0052868
name: protein-lysine lysyltransferase activity
namespace: molecular_function
def: "Catalysis of the reaction: D-beta-lysine + L-lysyl-[protein] + ATP = N6-((3R)-3,6-diaminohexanoyl)-L-lysyl-[protein] + AMP + diphosphate + H+n. This reaction is the addition of lysine group from one protein to a lysine residue in a second protein, producing N6-(lysyl)-L-lysine." [PMID:20729861, RHEA:83435]
xref: RHEA:83435
is_a: GO:0016755 ! aminoacyltransferase activity
is_a: GO:0140096 ! catalytic activity, acting on a protein

[Term]
id: GO:0052869
name: arachidonate omega-hydroxylase activity
namespace: molecular_function
def: "Catalysis of the reaction: (5Z,8Z,11Z,14Z)-eicosatetraenoate + O2 + reduced [NADPH--hemoprotein reductase] = 20-hydroxy-(5Z,8Z,11Z,14Z)-eicosatetraenoate + H+ + H2O + oxidized [NADPH--hemoprotein reductase]. (5Z,8Z,11Z,14Z)-icosatetraenoic acid is also known as arachidonic acid is also and 20-hydroxy-(5Z,8Z,11Z,14Z)-eicosatetraenoate as 20-HETE." [RHEA:39755]
synonym: "arachidonic acid hydroxylase activity" BROAD []
synonym: "arachidonic acid omega-hydroxylase activity" EXACT []
synonym: "arachidonic acid:oxygen 1-oxidoreductase activity" EXACT systematic_synonym []
xref: KEGG_REACTION:R07041
xref: MetaCyc:RXN-19677
xref: RHEA:39755
is_a: GO:0016712 ! oxidoreductase activity, acting on paired donors, with incorporation or reduction of molecular oxygen, reduced flavin or flavoprotein as one donor, and incorporation of one atom of oxygen
property_value: skos:exactMatch RHEA:39755

[Term]
id: GO:0052870
name: obsolete tocopherol omega-hydroxylase activity
namespace: molecular_function
def: "OBSOLETE. Catalysis of the reaction: tocopherol + O2 + NADPH + H+ = 13'-hydroxy-tocopherol + NADP+ + H2O ." [MetaCyc:RXN-11003]
comment: This term was obsoleted because the reaction is not mentioned in the MetaCyc entry cited in the definition cross reference.
synonym: "tocopherol 13-hydroxylase activity" EXACT systematic_synonym []
is_obsolete: true
consider: GO:0052871

[Term]
id: GO:0052871
name: alpha-tocopherol omega-hydroxylase activity
namespace: molecular_function
def: "Catalysis of the reaction: (+)-alpha-tocopherol + O2 + reduced [NADPH--hemoprotein reductase] = 13-hydroxy-alpha-tocopherol + H+ + H2O + oxidized [NADPH--hemoprotein reductase]." [RHEA:45108]
synonym: "alpha-tocopherol 13-hydroxylase activity" EXACT []
xref: MetaCyc:RXN-11003
xref: RHEA:45108
is_a: GO:0016712 ! oxidoreductase activity, acting on paired donors, with incorporation or reduction of molecular oxygen, reduced flavin or flavoprotein as one donor, and incorporation of one atom of oxygen
property_value: skos:exactMatch RHEA:45108

[Term]
id: GO:0052872
name: obsolete tocotrienol omega-hydroxylase activity
namespace: molecular_function
def: "OBSOLETE. Catalysis of the reaction: tocotrienol + O2 + NADPH + H+ = 13'-hydroxy-tocotrienol + NADP+ + H2O ." [MetaCyc:RXN-11003]
comment: This term was obsoleted because the reaction is not mentioned in the MetaCyc entry cited in the definition cross reference.
synonym: "tocotrienol 13-hydroxylase activity" EXACT []
is_obsolete: true
consider: GO:0052871

[Term]
id: GO:0052873
name: FMN reductase (NADPH) activity
namespace: molecular_function
def: "Catalysis of the reaction: FMNH2 + NADP+ = FMN + NADPH + 2 H+." [RHEA:21624]
synonym: "NADPH dehydrogenase (FMN) activity" EXACT []
xref: EC:1.5.1.38
xref: KEGG_REACTION:R05706
xref: Reactome:R-HSA-1222399 "Iron is reduced and separates from mycobactin"
xref: RHEA:21624
is_a: GO:0008752 ! FMN reductase [NAD(P)H] activity
property_value: skos:exactMatch EC:1.5.1.38
property_value: skos:exactMatch RHEA:21624

[Term]
id: GO:0052874
name: FMN reductase (NADH) activity
namespace: molecular_function
def: "Catalysis of the reaction: FMNH2 + NAD+ = FMN + NADH + 2 H+." [RHEA:21620]
synonym: "NADH dehydrogenase (FMN) activity" EXACT []
synonym: "NADH-dependent FMN reductase activity" RELATED []
synonym: "NADH-FMN reductase activity" RELATED []
xref: EC:1.5.1.42
xref: KEGG_REACTION:R05705
xref: RHEA:21620
is_a: GO:0008752 ! FMN reductase [NAD(P)H] activity
property_value: skos:exactMatch EC:1.5.1.42
property_value: skos:exactMatch RHEA:21620

[Term]
id: GO:0052875
name: riboflavin reductase [NAD(P)H] activity
namespace: molecular_function
def: "Catalysis of the reaction: reduced riboflavin + NAD(P)+ = riboflavin + NAD(P)H + 2 H+. This reaction can utilize NADH and NADPH." [EC:1.5.1.41]
synonym: "flavin mononucleotide reductase activity" RELATED [EC:1.5.1.41]
synonym: "flavine mononucleotide reductase activity" RELATED [EC:1.5.1.41]
synonym: "NAD(P)H-dependent FMN reductase activity" RELATED [EC:1.5.1.41]
synonym: "NAD(P)H-FMN reductase activity" RELATED [EC:1.5.1.41]
synonym: "NAD(P)H2 dehydrogenase (FMN) activity" RELATED [EC:1.5.1.41]
synonym: "NAD(P)H2:FMN oxidoreductase activity" RELATED [EC:1.5.1.41]
synonym: "NAD(P)H:FMN oxidoreductase activity" RELATED [EC:1.5.1.41]
synonym: "NAD(P)H:riboflavin oxidoreductase activity" RELATED [EC:1.5.1.41]
synonym: "riboflavin mononucleotide (reduced nicotinamide adenine dinucleotide) reductase activity" RELATED [EC:1.5.1.41]
synonym: "riboflavin mononucleotide reductase activity" RELATED [EC:1.5.1.41]
synonym: "riboflavin reductase (NADH) activity" NARROW []
synonym: "riboflavin reductase (NADPH) activity" NARROW []
synonym: "riboflavine mononucleotide reductase activity" RELATED [EC:1.5.1.41]
xref: EC:1.5.1.41
xref: KEGG_REACTION:R09750
xref: MetaCyc:RXN-12445
xref: RHEA:31455
is_a: GO:0016646 ! oxidoreductase activity, acting on the CH-NH group of donors, NAD or NADP as acceptor
property_value: skos:exactMatch EC:1.5.1.41
property_value: skos:narrowMatch RHEA:31455

[Term]
id: GO:0052876
name: methylamine dehydrogenase (amicyanin) activity
namespace: molecular_function
def: "Catalysis of the reaction: 2O + methylamine + 2 oxidized [amicyanin] = formaldehyde + 2 H+ + NH4+ + 2 reduced [amicyanin]." [RHEA:30207]
synonym: "amine dehydrogenase" BROAD [EC:1.4.9.1]
synonym: "MADH activity" BROAD [EC:1.4.9.1]
synonym: "methylamine dehydrogenase activity" EXACT [EC:1.4.9.1]
synonym: "methylamine:amicyanin oxidoreductase (deaminating) activity" EXACT systematic_synonym []
synonym: "primary-amine dehydrogenase" BROAD [EC:1.4.9.1]
xref: EC:1.4.9.1
xref: KEGG_REACTION:R00606
xref: RHEA:30207
xref: UM-BBD_reactionID:r0075
is_a: GO:0052877 ! oxidoreductase activity, acting on the CH-NH2 group of donors, with a copper protein as acceptor
property_value: skos:exactMatch EC:1.4.9.1
property_value: skos:exactMatch RHEA:30207

[Term]
id: GO:0052877
name: oxidoreductase activity, acting on the CH-NH2 group of donors, with a copper protein as acceptor
namespace: molecular_function
def: "Catalysis of an oxidation-reduction (redox) reaction in which a CH-NH2 group acts as a hydrogen or electron donor and a copper protein is the acceptor." [GOC:ai]
xref: EC:1.4.9.-
is_a: GO:0016638 ! oxidoreductase activity, acting on the CH-NH2 group of donors
property_value: skos:exactMatch EC:1.4.9.-

[Term]
id: GO:0052878
name: linoleate 8R-lipoxygenase activity
namespace: molecular_function
def: "Catalysis of the reaction: O2 + linoleate = (8R,9Z,12Z)-8-hydroperoxyoctadeca-9,12-dienoate." [RHEA:25395]
synonym: "5,8-LDS (bifunctional enzyme) activity" RELATED [EC:1.13.11.60]
synonym: "5,8-linoleate diol synthase (bifunctional enzyme) activity" RELATED [EC:1.13.11.60]
synonym: "7,8-LDS (bifunctional enzyme) activity" RELATED [EC:1.13.11.60]
synonym: "7,8-linoleate diol synthase (bifunctional enzyme) activity" RELATED [EC:1.13.11.60]
synonym: "linoleate diol synthase activity" RELATED [EC:1.13.11.60]
xref: EC:1.13.11.60
xref: KEGG_REACTION:R07061
xref: MetaCyc:RXN-12756
xref: RHEA:25395
is_a: GO:0016702 ! oxidoreductase activity, acting on single donors with incorporation of molecular oxygen, incorporation of two atoms of oxygen
property_value: skos:exactMatch EC:1.13.11.60
property_value: skos:exactMatch RHEA:25395

[Term]
id: GO:0052879
name: 9,12-octadecadienoate 8-hydroperoxide 8S-isomerase activity
namespace: molecular_function
def: "Catalysis of the reaction: (8R,9Z,12Z)-8-hydroperoxyoctadeca-9,12-dienoate = (7S,8S,9Z,12Z)-7,8-dihydroxyoctadeca-9,12-dienoate." [RHEA:25399]
synonym: "(8R,9Z,12Z)-8-hydroperoxy-9,12-octadecadienoate mutase ((7S,8S,9Z,12Z)-5,8-dihydroxy-9,12-octadecadienoate-forming) activity" RELATED [EC:5.4.4.6]
synonym: "8-hydroperoxide isomerase activity" BROAD [EC:5.4.4.6]
synonym: "linoleate diol synthase activity" RELATED [EC:5.4.4.6]
xref: EC:5.4.4.6
xref: KEGG_REACTION:R07062
xref: MetaCyc:RXN-12758
xref: RHEA:25399
is_a: GO:0050486 ! intramolecular hydroxytransferase activity
property_value: skos:exactMatch EC:5.4.4.6
property_value: skos:exactMatch RHEA:25399

[Term]
id: GO:0052880
name: oxidoreductase activity, acting on diphenols and related substances as donors, with copper protein as acceptor
namespace: molecular_function
def: "Catalysis of an oxidation-reduction (redox) reaction in which a diphenol, or related compound, acts as a hydrogen or electron donor and reduces a copper protein." [GOC:jl]
xref: EC:1.10.9.-
is_a: GO:0016679 ! oxidoreductase activity, acting on diphenols and related substances as donors
property_value: skos:exactMatch EC:1.10.9.-

[Term]
id: GO:0052881
name: 4-hydroxyphenylacetate 3-monooxygenase activity
namespace: molecular_function
def: "Catalysis of the reaction: (4-hydroxyphenyl)acetate + FADH(2) + O2 = 3,4-dihydroxyphenylacetate + FAD + H+ + H2O." [RHEA:30595]
synonym: "4 HPA 3-hydroxylase activity" BROAD [EC:1.14.14.9]
synonym: "4-hydroxyphenylacetate,FADH:oxygen oxidoreductase (3-hydroxylating) activity" EXACT systematic_synonym []
synonym: "4-hydroxyphenylacetic acid-3-hydroxylase activity" BROAD [EC:1.14.14.9]
synonym: "p-hydroxyphenylacetate 3-hydroxylase (FAD) activity" RELATED [EC:1.14.14.9]
synonym: "p-hydroxyphenylacetate 3-hydroxylase activity" BROAD [EC:1.14.14.9]
synonym: "p-hydroxyphenylacetate hydroxylase (FAD) activity" RELATED [EC:1.14.14.9]
synonym: "p-hydroxyphenylacetate hydroxylase activity" BROAD [EC:1.14.14.9]
xref: EC:1.14.14.9
xref: MetaCyc:RXN-8505
xref: RHEA:30595
xref: UM-BBD_reactionID:r0301
is_a: GO:0016712 ! oxidoreductase activity, acting on paired donors, with incorporation or reduction of molecular oxygen, reduced flavin or flavoprotein as one donor, and incorporation of one atom of oxygen
property_value: skos:exactMatch EC:1.14.14.9
property_value: skos:exactMatch RHEA:30595

[Term]
id: GO:0052882
name: oxidoreductase activity, acting on phosphorus or arsenic in donors, with a copper protein as acceptor
namespace: molecular_function
def: "Catalysis of an oxidation-reduction (redox) reaction in which a phosphorus- or arsenic-containing group acts as a hydrogen or electron donor and reduces a copper protein." [GOC:jl]
xref: EC:1.20.9.-
is_a: GO:0030613 ! oxidoreductase activity, acting on phosphorus or arsenic in donors
property_value: skos:exactMatch EC:1.20.9.-

[Term]
id: GO:0052883
name: tyrosine ammonia-lyase activity
namespace: molecular_function
def: "Catalysis of the reaction: L-tyrosine = NH4 + trans-4-coumarate." [RHEA:24906]
synonym: "L-tyrosine ammonia-lyase activity" RELATED [EC:4.3.1.23]
synonym: "TAL activity" BROAD [EC:4.3.1.23]
synonym: "tyrase activity" BROAD [EC:4.3.1.23]
xref: EC:4.3.1.23
xref: RHEA:24906
is_a: GO:0016841 ! ammonia-lyase activity
property_value: skos:broadMatch EC:4.3.1.25
property_value: skos:exactMatch EC:4.3.1.23
property_value: skos:exactMatch RHEA:24906

[Term]
id: GO:0052884
name: all-trans-retinyl-palmitate hydrolase, 11-cis retinol forming activity
namespace: molecular_function
def: "Catalysis of the reaction: H2O + all-trans-retinyl palmitate = 11-cis-retinol + H+ + palmitate." [RHEA:31775]
synonym: "all-trans-retinol isomerase:hydrolase activity" BROAD [EC:3.1.1.64]
synonym: "all-trans-retinyl-palmitate hydrolase activity" BROAD [EC:3.1.1.64]
synonym: "retinoid isomerohydrolase activity" BROAD [EC:3.1.1.64]
synonym: "retinol isomerase activity" BROAD [EC:3.1.1.64]
xref: Reactome:R-HSA-2453833 "RPE65 isomero-hydrolyses atREs to 11cROL"
xref: RHEA:31775
is_a: GO:0050253 ! retinyl-palmitate esterase activity
property_value: skos:broadMatch EC:3.1.1.64
property_value: skos:exactMatch RHEA:31775

[Term]
id: GO:0052885
name: all-trans-retinyl-ester hydrolase, 11-cis retinol forming activity
namespace: molecular_function
def: "Catalysis of the reaction: H2O + all-trans-retinyl ester = 11-cis-retinol + fatty acid." [RHEA:31771]
synonym: "all-trans-retinol isomerase:hydrolase activity" BROAD [EC:3.1.1.64]
synonym: "all-trans-retinyl ester acylhydrolase, 11-cis retinol forming activity" RELATED [EC:3.1.1.64]
synonym: "all-trans-retinylester 11-cis isomerohydrolase activity" RELATED [EC:3.1.1.64]
synonym: "retinoid isomerohydrolase activity" BROAD [EC:3.1.1.64]
synonym: "retinol isomerase activity" BROAD [EC:3.1.1.64]
xref: KEGG_REACTION:R08388
xref: MetaCyc:RXN-12550
xref: RHEA:31771
is_a: GO:0052689 ! carboxylic ester hydrolase activity
property_value: skos:broadMatch EC:3.1.1.64
property_value: skos:exactMatch RHEA:31771

[Term]
id: GO:0052886
name: obsolete 9,9'-dicis-carotene:quinone oxidoreductase activity
namespace: molecular_function
def: "OBSOLETE. Catalysis of the reaction: 9,9'-di-cis-zeta-carotene + a quinone = 7,9,9'-tri-cis-neurosporene + a quinol." [GOC:curators]
comment: This term was obsoleted because it represents a subreaction of 9,9'-di-cis-zeta-carotene desaturase activity ; GO:0016719.
is_obsolete: true
replaced_by: GO:0016719

[Term]
id: GO:0052887
name: obsolete 7,9,9'-tricis-neurosporene:quinone oxidoreductase activity
namespace: molecular_function
def: "OBSOLETE. Catalysis of the reaction: 7,9,9'-tri-cis-neurosporene + a quinone = 7,9,7',9'-tetra-cis-lycopene + a quinol." [GOC:curators]
comment: This term was obsoleted because it represents a subreaction of 9,9'-di-cis-zeta-carotene desaturase activity ; GO:0016719.
is_obsolete: true
replaced_by: GO:0016719

[Term]
id: GO:0052888
name: obsolete dihydroorotate oxidase (fumarate) activity
namespace: molecular_function
def: "OBSOLETE. Catalysis of the reaction: (S)-dihydroorotate + fumarate = orotate + succinate." [GOC:curators]
comment: EC has determined that this reaction in fact does not exist and have withdrawn EC:1.3.3.1. Note: If fumarate is not shown to be involved, you may want to consider GO:0004152, dihydroorotate dehydrogenase activity (parent term); if the reaction involves fumarate, then use GO:0052888 dihydroorotate oxidase (fumarate) activity.
synonym: "DHOD activity" BROAD []
synonym: "DHOdase activity" BROAD []
synonym: "DHodehase activity" BROAD []
synonym: "dihydoorotic acid dehydrogenase activity" BROAD []
synonym: "dihydroorotate dehydrogenase activity" BROAD []
synonym: "dihydroorotate oxidase (fumarate) activity" EXACT []
synonym: "dihydroorotate oxidase activity" BROAD []
is_obsolete: true

[Term]
id: GO:0052889
name: obsolete 9,9'-di-cis-zeta-carotene desaturation to 7,9,7',9'-tetra-cis-lycopene
namespace: biological_process
def: "OBSOLETE. The series of reactions in which 9,9'-di-cis-zeta-carotene is desaturated to 7,9,9'-tri-cis-neurosporene, and then 7,9,7',9'-tetra-cis-lycopene. The overall reaction for this process is: 9,9'-di-cis-zeta-carotene + 2 quinone = 2 quinol + 7,9,7',9'-tetra-cis-lycopene." [GOC:curators]
comment: This term was obsoleted because it represents a specific pathway variant, which is out of scope for GO.
synonym: "7,9,7',9'-tetra-cis-lycopene biosynthesis from 9,9'-di-cis-zeta-carotene" EXACT []
synonym: "9,9'-di-cis-zeta-carotene catabolism to 7,9,7',9'-tetra-cis-lycopene" EXACT []
is_obsolete: true
replaced_by: GO:1901177

[Term]
id: GO:0052890
name: oxidoreductase activity, acting on the CH-CH group of donors, with a flavin as acceptor
namespace: molecular_function
def: "Catalysis of an oxidation-reduction (redox) reaction in which a CH-CH group acts as a hydrogen or electron donor and reduces a flavin." [EC:1.3.8.-]
xref: EC:1.3.8.-
is_a: GO:0016627 ! oxidoreductase activity, acting on the CH-CH group of donors
property_value: skos:exactMatch EC:1.3.8.-

[Term]
id: GO:0052891
name: aliphatic (S)-hydroxynitrile lyase activity
namespace: molecular_function
def: "Catalysis of the reaction: an aliphatic (S)-hydroxynitrile = an aliphatic aldehyde or ketone + cyanide." [PMID:15299689]
synonym: "(S)-cyanohydrin carbonyl-lyase (cyanide forming) activity" BROAD [EC:4.1.2.47]
synonym: "(S)-cyanohydrin producing hydroxynitrile lyase activity" BROAD [EC:4.1.2.47]
synonym: "(S)-hydroxynitrile lyase activity" BROAD [EC:4.1.2.47]
synonym: "(S)-oxynitrilase activity" BROAD [EC:4.1.2.47]
synonym: "(S)-selective hydroxynitrile lyase activity" BROAD [EC:4.1.2.47]
xref: MetaCyc:RXN-11731
xref: RHEA:56588
xref: RHEA:56592
xref: RHEA:77395
xref: RHEA:77399
xref: RHEA:77403
xref: RHEA:77407
xref: RHEA:77411
xref: RHEA:77415
xref: RHEA:77419
xref: RHEA:77423
xref: RHEA:77471
xref: RHEA:77479
xref: RHEA:77483
xref: RHEA:77487
xref: RHEA:77491
xref: RHEA:77523
xref: RHEA:77527
xref: RHEA:77531
is_a: GO:0047606 ! (S)-hydroxynitrile lyase activity
property_value: skos:narrowMatch RHEA:56588
property_value: skos:narrowMatch RHEA:56592
property_value: skos:narrowMatch RHEA:77395
property_value: skos:narrowMatch RHEA:77399
property_value: skos:narrowMatch RHEA:77403
property_value: skos:narrowMatch RHEA:77407
property_value: skos:narrowMatch RHEA:77411
property_value: skos:narrowMatch RHEA:77415
property_value: skos:narrowMatch RHEA:77419
property_value: skos:narrowMatch RHEA:77423
property_value: skos:narrowMatch RHEA:77471
property_value: skos:narrowMatch RHEA:77479
property_value: skos:narrowMatch RHEA:77483
property_value: skos:narrowMatch RHEA:77487
property_value: skos:narrowMatch RHEA:77491
property_value: skos:narrowMatch RHEA:77523
property_value: skos:narrowMatch RHEA:77527
property_value: skos:narrowMatch RHEA:77531

[Term]
id: GO:0052892
name: aromatic (S)-hydroxynitrile lyase activity
namespace: molecular_function
def: "Catalysis of the reaction: an aromatic (S)-hydroxynitrile = an aromatic aldehyde + cyanide." [RHEA:54660]
xref: KEGG_REACTION:R09359
xref: MetaCyc:RXN-11732
xref: RHEA:54660
xref: RHEA:77427
xref: RHEA:77447
xref: RHEA:77451
xref: RHEA:77455
xref: RHEA:77459
xref: RHEA:77463
xref: RHEA:77499
xref: RHEA:77503
xref: RHEA:77507
xref: RHEA:77511
xref: RHEA:77515
xref: RHEA:77519
is_a: GO:0047606 ! (S)-hydroxynitrile lyase activity
property_value: skos:exactMatch RHEA:54660
property_value: skos:narrowMatch RHEA:77427
property_value: skos:narrowMatch RHEA:77447
property_value: skos:narrowMatch RHEA:77451
property_value: skos:narrowMatch RHEA:77455
property_value: skos:narrowMatch RHEA:77459
property_value: skos:narrowMatch RHEA:77463
property_value: skos:narrowMatch RHEA:77499
property_value: skos:narrowMatch RHEA:77503
property_value: skos:narrowMatch RHEA:77507
property_value: skos:narrowMatch RHEA:77511
property_value: skos:narrowMatch RHEA:77515
property_value: skos:narrowMatch RHEA:77519

[Term]
id: GO:0052893
name: obsolete N1-acetylspermine:oxygen oxidoreductase (propane-1,3-diamine-forming) activity
namespace: molecular_function
def: "OBSOLETE. Catalysis of the reaction: N1-acetylspermine + oxygen + H2O = N-(3-acetamidopropyl)-4-aminobutanal + propane-1,3-diamine + hydrogen peroxide." [GOC:curators]
comment: This term was obsoleted because it represents a specific substrate of spermine oxidase (propane-1,3-diamine-forming) activity ; GO:0052900.
is_obsolete: true
replaced_by: GO:0052900

[Term]
id: GO:0052894
name: obsolete norspermine:oxygen oxidoreductase activity
namespace: molecular_function
def: "OBSOLETE. Catalysis of the reaction: norspermine + oxygen + H2O = norspermidine + 3-aminopropanal + hydrogen peroxide." [GOC:curators]
comment: This term was obsoleted because it represents a specific substrate of spermine oxidase activity ; GO:0052901.
is_obsolete: true
replaced_by: GO:0052901

[Term]
id: GO:0052895
name: obsolete N1-acetylspermine:oxygen oxidoreductase (N1-acetylspermidine-forming) activity
namespace: molecular_function
def: "OBSOLETE. Catalysis of the reaction: N1-acetylspermine + oxygen + H2O = N1-acetylspermidine + 3-aminopropanal + hydrogen peroxide." [GOC:curators]
comment: This term was obsoleted because it represents a specific substrate of spermine oxidase activity ; GO:0052901.
is_obsolete: true
replaced_by: GO:0052901

[Term]
id: GO:0052896
name: obsolete spermidine oxidase (propane-1,3-diamine-forming) activity
namespace: molecular_function
def: "OBSOLETE. Catalysis of the reaction: H2O + O2 + spermidine = 1,3-diaminopropane + 4-aminobutanal + H2O2." [GOC:curators]
comment: This term was obsoleted because it represents a specific substrate of spermine oxidase (propane-1,3-diamine-forming) activity ; GO:0052900.
is_obsolete: true
replaced_by: GO:0052900

[Term]
id: GO:0052897
name: N(8)-acetylspermidine oxidase (propane-1,3-diamine-forming) activity
namespace: molecular_function
def: "Catalysis of the reaction: N(8)-acetylspermidine + O2 + H2O = 4-acetamidobutanal + propane-1,3-diamine + H2O2. Also active with N(1)-acetylspermine, weak activity with N(1),N(12)- diacetylspermine." [EC:1.5.3.15, RHEA:25972]
synonym: "N8-acetylspermidine:oxygen oxidoreductase (propane-1,3-diamine-forming) activity" EXACT [EC:1.5.3.15]
xref: EC:1.5.3.15
xref: KEGG_REACTION:R09075
xref: MetaCyc:RXN-10463
xref: RHEA:25972
is_a: GO:0046592 ! polyamine oxidase activity
property_value: skos:exactMatch EC:1.5.3.15
property_value: skos:exactMatch RHEA:25972

[Term]
id: GO:0052898
name: obsolete N1-acetylspermidine:oxygen oxidoreductase (propane-1,3-diamine-forming) activity
namespace: molecular_function
def: "OBSOLETE. Catalysis of the reaction: H2O + N(1)-acetylspermidine + O2 = 1,3-diaminopropane + 4-acetamidobutanal + H2O2." [GOC:curators]
comment: The reason for the obsoletion is because there is no evidence for the reaction. RHEA:25864 used as the definition has been determined to not exit.
is_obsolete: true

[Term]
id: GO:0052899
name: obsolete N(1),N(12)-diacetylspermine:oxygen oxidoreductase (3-acetamidopropanal-forming) activity
namespace: molecular_function
def: "OBSOLETE. Catalysis of the reaction: H2O + N(1),N(12)-diacetylspermine + O2 = 3-acetamidopropanal + H2O2 + N(1)-acetylspermidine." [GOC:curators]
comment: This term was obsoleted because it represents a specific substrate of N(1)-acetylpolyamine oxidase (3-acetamidopropanal-forming) activity ; GO:0052903.
is_obsolete: true
replaced_by: GO:0052903

[Term]
id: GO:0052900
name: polyamine oxidase (propane-1,3-diamine-forming) activity
namespace: molecular_function
def: "Catalysis of the reaction: spermidine + O2 + H2O = 4-aminobutanal + propane-1,3-diamine + H2O2. Weak activity on N(1)-acetylspermine and spermine." [EC:1.5.3.14]
synonym: "spermine oxidase (propane-1,3-diamine-forming) activity" NARROW []
xref: EC:1.5.3.14
xref: MetaCyc:RXN-6421
xref: RHEA:25820
xref: RHEA:25824
xref: RHEA:25996
is_a: GO:0046592 ! polyamine oxidase activity
property_value: skos:exactMatch EC:1.5.3.14
property_value: skos:narrowMatch RHEA:25820
property_value: skos:narrowMatch RHEA:25824
property_value: skos:narrowMatch RHEA:25996

[Term]
id: GO:0052901
name: spermine oxidase activity
namespace: molecular_function
def: "Catalysis of the reaction: H2O + O2 + spermine = 3-aminopropanal + H2O2 + spermidine. Weak activity with N(1)-acetylspermine. The Arabidopsis thaliana enzyme converts norspermine to norspermidine." [EC:1.5.3.16, RHEA:25804]
synonym: "spermine:oxygen oxidoreductase (spermidine-forming) activity" BROAD [EC:1.5.3.16]
xref: EC:1.5.3.16
xref: KEGG_REACTION:R09076
xref: MetaCyc:RXN-9015
xref: Reactome:R-HSA-141341 "SMOX-3 oxidises SPN to SPM"
xref: RHEA:25804
xref: RHEA:25816
is_a: GO:0046592 ! polyamine oxidase activity
property_value: skos:exactMatch EC:1.5.3.16
property_value: skos:exactMatch RHEA:25804
property_value: skos:narrowMatch RHEA:25816

[Term]
id: GO:0052902
name: obsolete spermidine:oxygen oxidoreductase (3-aminopropanal-forming) activity
namespace: molecular_function
def: "OBSOLETE. Catalysis of the reaction: H2O + O2 + spermidine = 3-aminopropanal + H2O2 + putrescine." [GOC:curators]
comment: This term was obsoleted because it represents a specific activity of spermine oxidase activity ; GO:0052901.
is_obsolete: true
replaced_by: GO:0052901

[Term]
id: GO:0052903
name: N(1)-acetylpolyamine oxidase activity
namespace: molecular_function
def: "Catalysis of the reaction: N(1)-acetylspermine + O2 + H2O = 3-acetamidopropanal + spermidine + H2O2. Also converts N(1)-acetylspermidine to putrescine, and N(1),N(12)-diacetylspermine to N(1)-acetylspermidine." [EC:1.5.3.13]
synonym: "N1-acetylspermidine:oxygen oxidoreductase (3-acetamidopropanal-forming) activity" NARROW [EC:1.5.3.13]
synonym: "N1-acetylspermine:oxygen oxidoreductase (3-acetamidopropanal-forming) activity" NARROW [EC:1.5.3.13]
xref: EC:1.5.3.13
xref: KEGG_REACTION:R03899
xref: MetaCyc:RXN-10460
xref: MetaCyc:RXN-12091
xref: MetaCyc:RXN-9940
xref: Reactome:R-HSA-141348 "PAO:FAD oxidises NASPM to PTCN"
xref: Reactome:R-HSA-141351 "PAOX:FAD oxidises NASPN to SPM"
xref: RHEA:25800
xref: RHEA:25812
xref: RHEA:25868
is_a: GO:0046592 ! polyamine oxidase activity
property_value: skos:exactMatch EC:1.5.3.13
property_value: skos:exactMatch KEGG_REACTION:R03899
property_value: skos:narrowMatch MetaCyc:RXN-10460
property_value: skos:narrowMatch MetaCyc:RXN-12091
property_value: skos:narrowMatch MetaCyc:RXN-9940
property_value: skos:narrowMatch RHEA:25800
property_value: skos:narrowMatch RHEA:25812
property_value: skos:narrowMatch RHEA:25868

[Term]
id: GO:0052904
name: obsolete N1-acetylspermidine:oxygen oxidoreductase (3-acetamidopropanal-forming) activity
namespace: molecular_function
def: "OBSOLETE. Catalysis of the reaction: H2O + N(1)-acetylspermidine + O2 = 3-acetamidopropanal + H2O2 + putrescine." [GOC:curators]
comment: This term was obsoleted because it represents a specific substrate of N(1)-acetylpolyamine oxidase (3-acetamidopropanal-forming) activity ; GO:0052903.
is_obsolete: true
replaced_by: GO:0052903

[Term]
id: GO:0052905
name: tRNA (guanosine(9)-N1)-methyltransferase activity
namespace: molecular_function
def: "Catalysis of the reaction: guanosine9 in tRNA + S-adenosyl-L-methionine = H+ + N1-methylguanosine9 in tRNA + S-adenosyl-L-homocysteine." [RHEA:43156]
synonym: "tRNA (guanine(9)-N(1))-methyltransferase activity" EXACT []
synonym: "tRNA (guanine-N(1)-)-methyltransferase activity" RELATED [EC:2.1.1.221]
synonym: "tRNA (guanosine(9)-N(1))-methyltransferase activity" EXACT []
synonym: "tRNA (guanosine(9)-N1-)-methyltransferase activity" EXACT []
synonym: "tRNA m(1)G(9) Mtase activity" RELATED [EC:2.1.1.221]
synonym: "tRNA m(1)G(9)-methyltransferase activity" RELATED [EC:2.1.1.221]
synonym: "tRNA(m(1)G(9)/m(1)A(9))-methyltransferase activity" RELATED [EC:2.1.1.221]
synonym: "tRNA(m(1)G(9)/m(1)A(9))Mtase activity" RELATED [EC:2.1.1.221]
xref: EC:2.1.1.221
xref: MetaCyc:RXN-12459
xref: Reactome:R-HSA-6786621 "TRMT10A methylates guanosine-9 in tRNA"
xref: Reactome:R-HSA-6787591 "TRMT10C:HSD17B10 (TRMT10C:SDR5C1) of mitochondrial RNase P methylates guanosine-9 in tRNA yielding 1-methylguanosine-9"
xref: RHEA:43156
is_a: GO:0016423 ! tRNA (guanine) methyltransferase activity
property_value: skos:exactMatch EC:2.1.1.221
property_value: skos:exactMatch RHEA:43156

[Term]
id: GO:0052906
name: tRNA (guanine(37)-N1)-methyltransferase activity
namespace: molecular_function
def: "Catalysis of the reaction: S-adenosyl-L-methionine + guanine(37) in tRNA = N(1)-methylguanine(37) in tRNA + S-adenosyl-L-homocysteine." [EC:2.1.1.228]
synonym: "transfer RNA (m(1)G(37)) methyltransferase activity" RELATED [EC:2.1.1.228]
synonym: "tRNA (guanine(37)-N(1))-methyltransferase activity" EXACT []
synonym: "tRNA (guanosine(37)-N(1))-methyltransferase activity" EXACT []
synonym: "tRNA (guanosine(37)-N1-)-methyltransferase activity" EXACT []
synonym: "tRNA (m(1)G(37)) methyltransferase activity" RELATED [EC:2.1.1.228]
synonym: "tRNA-(N(1)G37) methyltransferase activity" RELATED [EC:2.1.1.228]
xref: EC:2.1.1.228
xref: MetaCyc:RXN-12458
xref: Reactome:R-HSA-6782859 "TRMT5 methylates guanosine yielding 1-methylguanosine at nucleotide 37 of tRNA(Phe)"
xref: RHEA:36899
is_a: GO:0016423 ! tRNA (guanine) methyltransferase activity
property_value: skos:exactMatch EC:2.1.1.228
property_value: skos:exactMatch RHEA:36899

[Term]
id: GO:0052907
name: 23S rRNA (adenine(1618)-N(6))-methyltransferase activity
namespace: molecular_function
def: "Catalysis of the reaction: S-adenosyl-L-methionine + adenine(1618) in 23S rRNA = S-adenosyl-L-homocysteine + rRNA containing N(6)-methyladenine(1618) in 23S rRNA." [RHEA:16497]
synonym: "M(6)A(1618) activity" BROAD [EC:2.1.1.181]
synonym: "rRNA large subunit methyltransferase F activity" RELATED [EC:2.1.1.181]
xref: EC:2.1.1.181
xref: KEGG_REACTION:R07232
xref: MetaCyc:RXN-11596
xref: RHEA:16497
is_a: GO:0008988 ! rRNA (adenine-N6-)-methyltransferase activity
property_value: skos:exactMatch EC:2.1.1.181
property_value: skos:exactMatch RHEA:16497

[Term]
id: GO:0052908
name: 16S rRNA (adenine(1518)-N(6)/adenine(1519)-N(6))-dimethyltransferase activity
namespace: molecular_function
def: "Catalysis of the reaction: 4 S-adenosyl-L-methionine + adenine(1518)/adenine(1519) in 16S rRNA = 4 S-adenosyl-L-homocysteine + N(6)-dimethyladenine(1518)/N(6)-dimethyladenine(1519) in 16S rRNA." [RHEA:19609]
synonym: "S-adenosylmethionine-6-N',N'-adenosyl (rRNA) dimethyltransferase activity" RELATED [EC:2.1.1.182]
xref: EC:2.1.1.182
xref: MetaCyc:RXN-11633
xref: RHEA:19609
is_a: GO:0000179 ! rRNA (adenine-N6,N6-)-dimethyltransferase activity
property_value: skos:exactMatch EC:2.1.1.182
property_value: skos:exactMatch RHEA:19609

[Term]
id: GO:0052909
name: 18S rRNA (adenine(1779)-N(6)/adenine(1780)-N(6))-dimethyltransferase activity
namespace: molecular_function
def: "Catalysis of the reaction: 4 S-adenosyl-L-methionine + adenine(1779)/adenine(1780) in 18S rRNA = 4 S-adenosyl-L-homocysteine + N(6)-dimethyladenine(1779)/N(6)-dimethyladenine(1780) in 18S rRNA." [RHEA:42780]
synonym: "M(6)(2)A dimethylase activity" BROAD [EC:2.1.1.183]
xref: EC:2.1.1.183
xref: MetaCyc:RXN-11634
xref: RHEA:42780
is_a: GO:0000179 ! rRNA (adenine-N6,N6-)-dimethyltransferase activity
property_value: skos:exactMatch EC:2.1.1.183
property_value: skos:exactMatch RHEA:42780

[Term]
id: GO:0052910
name: 23S rRNA (adenine(2085)-N(6))-dimethyltransferase activity
namespace: molecular_function
def: "Catalysis of the reaction: 2 S-adenosyl-L-methionine + adenine(2085) in 23S rRNA = 2 S-adenosyl-L-homocysteine + N(6)-dimethyladenine(2085) in 23S rRNA." [RHEA:42784]
synonym: "ermC 23S rRNA methyltransferase activity" RELATED [EC:2.1.1.184]
synonym: "rRNA methyltransferase ermC' activity" RELATED [EC:2.1.1.184]
synonym: "rRNA:m(6)A methyltransferase ermC' activity" RELATED [EC:2.1.1.184]
xref: EC:2.1.1.184
xref: MetaCyc:RXN-11597
xref: RHEA:42784
is_a: GO:0008988 ! rRNA (adenine-N6-)-methyltransferase activity
property_value: skos:exactMatch EC:2.1.1.184
property_value: skos:exactMatch RHEA:42784

[Term]
id: GO:0052911
name: 23S rRNA (guanine(745)-N(1))-methyltransferase activity
namespace: molecular_function
def: "Catalysis of the reaction: S-adenosyl-L-methionine + guanine(745) in 23S rRNA = N(1)-methylguanine(745) in 23S rRNA + S-adenosyl-L-homocysteine." [EC:2.1.1.187]
synonym: "23S rRNA m(1)G(745) methyltransferase activity" RELATED [EC:2.1.1.187]
synonym: "ribosomal ribonucleate guanine 1-methyltransferase activity" BROAD [EC:2.1.1.187]
synonym: "ribosomal RNA(m(1)G)-methylase activity" BROAD [EC:2.1.1.187]
synonym: "rlmA(I) methyltransferase activity" BROAD [EC:2.1.1.187]
synonym: "rRNA(m(1)G)methylase activity" BROAD [EC:2.1.1.187]
synonym: "S-adenosyl-L-methionine:rRNA (guanine-1-N-)-methyltransferase activity" BROAD [EC:2.1.1.187]
xref: EC:2.1.1.187
xref: MetaCyc:RXN-11573
xref: RHEA:42900
is_a: GO:0008989 ! rRNA (guanine-N1-)-methyltransferase activity
property_value: skos:exactMatch EC:2.1.1.187
property_value: skos:exactMatch RHEA:42900

[Term]
id: GO:0052912
name: 23S rRNA (guanine(748)-N(1))-methyltransferase activity
namespace: molecular_function
def: "Catalysis of the reaction: S-adenosyl-L-methionine + guanine(748) in 23S rRNA = N(1)-methylguanine(748) in 23S rRNA + S-adenosyl-L-homocysteine." [EC:2.1.1.188]
synonym: "23S rRNA m(1)G(748) methyltransferase activity" BROAD [EC:2.1.1.188]
xref: EC:2.1.1.188
xref: MetaCyc:RXN-11599
xref: RHEA:42904
is_a: GO:0008989 ! rRNA (guanine-N1-)-methyltransferase activity
property_value: skos:exactMatch EC:2.1.1.188
property_value: skos:exactMatch RHEA:42904

[Term]
id: GO:0052913
name: 16S rRNA (guanine(966)-N(2))-methyltransferase activity
namespace: molecular_function
def: "Catalysis of the reaction: S-adenosyl-L-methionine + guanosine(966) in 16S rRNA = N(2)-methylguanosine(966) in 16S rRNA + S-adenosyl-L-homocysteine." [EC:2.1.1.171]
xref: EC:2.1.1.171
xref: MetaCyc:RXN0-6515
xref: RHEA:23548
is_a: GO:0008990 ! rRNA (guanine-N2-)-methyltransferase activity
property_value: skos:exactMatch EC:2.1.1.171
property_value: skos:exactMatch RHEA:23548

[Term]
id: GO:0052914
name: 16S rRNA (guanine(1207)-N(2))-methyltransferase activity
namespace: molecular_function
def: "Catalysis of the reaction: S-adenosyl-L-methionine + guanosine(1207) in 16S rRNA = N(2)-methylguanosine(1207) in 16S rRNA + S-adenosyl-L-homocysteine." [EC:2.1.1.172]
synonym: "M(2)G1207 methyltransferase activity" RELATED [EC:2.1.1.172]
xref: EC:2.1.1.172
xref: MetaCyc:RXN-11576
xref: RHEA:42736
is_a: GO:0008990 ! rRNA (guanine-N2-)-methyltransferase activity
property_value: skos:exactMatch EC:2.1.1.172
property_value: skos:exactMatch RHEA:42736

[Term]
id: GO:0052915
name: 23S rRNA (guanine(2445)-N(2))-methyltransferase activity
namespace: molecular_function
def: "Catalysis of the reaction: S-adenosyl-L-methionine + guanosine(2445) in 23S rRNA = N(2)-methylguanosine(2445) in 23S rRNA + S-adenosyl-L-homocysteine." [EC:2.1.1.173]
xref: EC:2.1.1.173
xref: MetaCyc:RXN-11574
xref: RHEA:42740
is_a: GO:0008990 ! rRNA (guanine-N2-)-methyltransferase activity
property_value: skos:exactMatch EC:2.1.1.173
property_value: skos:exactMatch RHEA:42740

[Term]
id: GO:0052916
name: 23S rRNA (guanine(1835)-N(2))-methyltransferase activity
namespace: molecular_function
def: "Catalysis of the reaction: S-adenosyl-L-methionine + guanosine(1835) in 23S rRNA = N(2)-methylguanosine(1835) in 23S rRNA + S-adenosyl-L-homocysteine." [EC:2.1.1.174]
xref: EC:2.1.1.174
xref: MetaCyc:RXN-11635
xref: RHEA:42744
is_a: GO:0008990 ! rRNA (guanine-N2-)-methyltransferase activity
property_value: skos:exactMatch EC:2.1.1.174
property_value: skos:exactMatch RHEA:42744

[Term]
id: GO:0052917
name: dol-P-Man:Man(7)GlcNAc(2)-PP-Dol alpha-1,6-mannosyltransferase activity
namespace: molecular_function
alt_id: GO:0052824
def: "Catalysis of the reaction: an alpha-D-Man-(1->2)-alpha-D-Man-(1->2)-alpha-D-Man-(1->3)-[alpha-D-Man-(1->2)-alpha-D-Man-(1->3)-alpha-D-Man-(1->6)]-beta-D-Man-(1->4)-beta-D-GlcNAc-(1->4)-alpha-D-GlcNAc-diphospho-di-trans,poly-cis-dolichol + a di-trans,poly-cis-dolichyl beta-D-mannosyl phosphate = an alpha-D-Man-(1->2)-alpha-D-Man-(1->2)-alpha-D-Man-(1->3)-[alpha-D-Man-(1->2)-alpha-D-Man-(1->3)-[alpha-D-Man-(1->6)]-alpha-D-Man-(1->6)]-beta-D-Man-(1->4)-beta-D-GlcNAc-(1->4)-alpha-D-GlcNAc-diphospho-di-trans,poly-cis-dolichol + a di-trans,poly-cis-dolichyl phosphate + H+." [PMID:10336995, RHEA:29535]
synonym: "dolichyl-P-mannose:Man(7)GlcNAc(2)-PP-dolichyl mannosyltransferase activity" EXACT [EC:2.4.1.260]
synonym: "dolichyl-pyrophosphate Man7GlcNAc2 alpha-1,6-mannosyltransferase activity" EXACT []
xref: EC:2.4.1.260
xref: KEGG_REACTION:R06260
xref: MetaCyc:RXN-5468
xref: RHEA:29535
is_a: GO:0000009 ! alpha-1,6-mannosyltransferase activity
is_a: GO:0120562 ! GlcNAc(2)-PP-Dol mannosyltransferase activity
property_value: skos:exactMatch EC:2.4.1.260
property_value: skos:exactMatch RHEA:29535

[Term]
id: GO:0052918
name: dol-P-Man:Man(8)GlcNAc(2)-PP-Dol alpha-1,2-mannosyltransferase activity
namespace: molecular_function
def: "Catalysis of the reaction: an alpha-D-Man-(1->2)-alpha-D-Man-(1->2)-alpha-D-Man-(1->3)-[alpha-D-Man-(1->2)-alpha-D-Man-(1->3)-[alpha-D-Man-(1->6)]-alpha-D-Man-(1->6)]-beta-D-Man-(1->4)-beta-D-GlcNAc-(1->4)-alpha-D-GlcNAc-diphospho-di-trans,poly-cis-dolichol + a di-trans,poly-cis-dolichyl beta-D-mannosyl phosphate = an alpha-D-Man-(1->2)-alpha-D-Man-(1->2)-alpha-D-Man-(1->3)-[alpha-D-Man-(1->2)-alpha-D-Man-(1->3)-[alpha-D-Man-(1->2)-alpha-D-Man-(1->6)]-alpha-D-Man-(1->6)]-beta-D-Man-(1->4)-beta-D-GlcNAc-(1->4)-alpha-D-GlcNAc-diphospho-di-trans,poly-cis-dolichol + a di-trans,poly-cis-dolichyl phosphate + H+." [RHEA:29539]
xref: EC:2.4.1.261
xref: KEGG_REACTION:R06261
xref: MetaCyc:RXN-5469
xref: RHEA:29539
is_a: GO:0000026 ! alpha-1,2-mannosyltransferase activity
is_a: GO:0120562 ! GlcNAc(2)-PP-Dol mannosyltransferase activity
property_value: skos:exactMatch EC:2.4.1.261
property_value: skos:exactMatch RHEA:29539

[Term]
id: GO:0052919
name: aliphatic (R)-hydroxynitrile lyase activity
namespace: molecular_function
def: "Catalysis of the reaction: an aliphatic (R)-hydroxynitrile = an aliphatic aldehyde or ketone + hydrogen cyanide." [EC:4.1.2.46]
synonym: "(R)-HNL activity" BROAD [EC:4.1.2.46]
synonym: "(R)-hydroxynitrile lyase activity" BROAD [EC:4.1.2.46]
synonym: "(R)-oxynitrilase activity" BROAD [EC:4.1.2.46]
xref: EC:4.1.2.46
xref: RHEA:28170
is_a: GO:0016832 ! aldehyde-lyase activity
property_value: skos:exactMatch EC:4.1.2.46
property_value: skos:narrowMatch RHEA:28170

[Term]
id: GO:0052920
name: obsolete (2R)-2-hydroxy-2-methylbutanenitrile lyase activity
namespace: molecular_function
def: "OBSOLETE. Catalysis of the reaction: (2R)-2-hydroxy-2-methylbutanenitrile = butan-2-one + hydrogen cyanide." [EC:4.1.2.46]
comment: This term was obsoleted because it represents a specific substrate of aliphatic (R)-hydroxynitrile lyase activity ; GO:0052919.
is_obsolete: true
replaced_by: GO:0052919

[Term]
id: GO:0052921
name: obsolete acetone-cyanohydrin acetone-lyase (cyanide-forming) activity
namespace: molecular_function
def: "OBSOLETE. Catalysis of the reaction: acetone cyanohydrin = hydrogen cyanide + acetone." [KEGG_REACTION:R01553, MetaCyc:ACETONE-CYANHYDRIN-LYASE-RXN]
comment: This term was obsoleted because it represents a specific substrate of aliphatic (R)-hydroxynitrile lyase activity ; GO:0052919.
is_obsolete: true
replaced_by: GO:0052919

[Term]
id: GO:0052922
name: hexaprenyl diphosphate synthase (geranylgeranyl-diphosphate specific) activity
namespace: molecular_function
def: "Catalysis of the reaction: 2 isopentenyl diphosphate + (2E,6E,10E)-geranylgeranyl diphosphate = all-trans-hexaprenyl diphosphate + 2 diphosphate." [RHEA:27555]
synonym: "(all-E) hexaprenyl diphosphate synthase activity" BROAD [EC:2.5.1.82]
synonym: "(all-trans)-hexaprenyl-diphosphate synthase activity" BROAD [EC:2.5.1.82]
synonym: "hexaprenyl diphosphate synthase activity" BROAD [EC:2.5.1.82]
synonym: "hexaprenyl pyrophosphate synthetase activity" BROAD [EC:2.5.1.82]
xref: EC:2.5.1.82
xref: KEGG_REACTION:R09246
xref: MetaCyc:RXN-11485
xref: RHEA:27555
is_a: GO:0120531 ! prenyl diphosphate synthase activity
property_value: skos:exactMatch EC:2.5.1.82
property_value: skos:exactMatch RHEA:27555

[Term]
id: GO:0052923
name: all-trans-nonaprenyl-diphosphate synthase (geranyl-diphosphate specific) activity
namespace: molecular_function
alt_id: GO:0050347
def: "Catalysis of the reaction: 7 isopentenyl diphosphate + (2E)-geranyl diphosphate = all-trans-nonaprenyl diphosphate + 7 diphosphate." [RHEA:27563]
synonym: "(E)-octaprenyl-diphosphate:isopentenyl-diphosphate octaprenyltranstransferase activity" RELATED []
synonym: "all-trans-nonaprenyl-diphosphate synthase activity" RELATED []
synonym: "nonaprenyl diphosphate synthase activity" BROAD [EC:2.5.1.84]
synonym: "nonaprenyl pyrophosphate synthetase activity" RELATED []
synonym: "polyprenylpyrophosphate synthetase activity" RELATED []
synonym: "solanesyl diphosphate synthetase activity" BROAD [EC:2.5.1.84]
synonym: "solanesyl pyrophosphate synthetase activity" RELATED []
synonym: "solanesyl-diphosphate synthase activity" RELATED []
synonym: "solPP synthase activity" BROAD [EC:2.5.1.84]
synonym: "SPP synthase activity" BROAD [EC:2.5.1.84]
synonym: "SPP-synthase activity" BROAD [EC:2.5.1.84]
synonym: "terpenoidallyltransferase activity" RELATED []
synonym: "terpenyl pyrophosphate synthetase activity" RELATED []
synonym: "trans-octaprenyltranstransferase activity" RELATED []
synonym: "trans-prenyltransferase activity" RELATED []
xref: EC:2.5.1.84
xref: KEGG_REACTION:R07267
xref: KEGG_REACTION:R09250
xref: MetaCyc:TRANS-OCTAPRENYLTRANSTRANSFERASE-RXN
xref: RHEA:27563
is_a: GO:0120531 ! prenyl diphosphate synthase activity
property_value: skos:exactMatch EC:2.5.1.84
property_value: skos:exactMatch RHEA:27563

[Term]
id: GO:0052924
name: all-trans-nonaprenyl-diphosphate synthase (geranylgeranyl-diphosphate specific) activity
namespace: molecular_function
def: "Catalysis of the reaction: 5 isopentenyl diphosphate + (2E,6E,10E)-geranylgeranyl diphosphate = all-trans-nonaprenyl diphosphate + 5 diphosphate." [RHEA:27594]
synonym: "nonaprenyl diphosphate synthase activity" BROAD [EC:2.5.1.85]
synonym: "solanesyl diphosphate synthase activity" BROAD [EC:2.5.1.85]
synonym: "solanesyl diphosphate synthetase activity" BROAD [EC:2.5.1.85]
xref: EC:2.5.1.85
xref: KEGG_REACTION:R09251
xref: MetaCyc:RXN-11486
xref: RHEA:27594
is_a: GO:0120531 ! prenyl diphosphate synthase activity
property_value: skos:exactMatch EC:2.5.1.85
property_value: skos:exactMatch RHEA:27594

[Term]
id: GO:0052925
name: dol-P-Man:Man(5)GlcNAc(2)-PP-Dol alpha-1,3-mannosyltransferase activity
namespace: molecular_function
def: "Catalysis of the reaction: an alpha-D-Man-(1->2)-alpha-D-Man-(1->2)-alpha-D-Man-(1->3)-[alpha-D-Man-(1->6)]-beta-D-Man-(1->4)-beta-D-GlcNAc-(1->4)-alpha-D-GlcNAc-diphospho-di-trans,poly-cis-dolichol + a di-trans,poly-cis-dolichyl beta-D-mannosyl phosphate = an alpha-D-Man-(1->2)-alpha-D-Man-(1->2)-alpha-D-Man-(1->3)-[alpha-D-Man-(1->3)-alpha-D-Man-(1->6)]-beta-D-Man-(1->4)-beta-D-GlcNAc-(1->4)-alpha-D-GlcNAc-diphospho-di-trans,poly-cis-dolichol + a di-trans,poly-cis-dolichyl phosphate + H+." [RHEA:29527]
synonym: "dolichyl-P-Man:Man(5)GlcNAc(2)-PP-dolichyl mannosyltransferase activity" RELATED [EC:2.4.1.258]
synonym: "man(5)GlcNAc(2)-PP-Dol mannosyltransferase activity" RELATED [EC:2.4.1.258]
xref: EC:2.4.1.258
xref: KEGG_REACTION:R06258
xref: MetaCyc:RXN-5466
xref: RHEA:29527
is_a: GO:0000033 ! alpha-1,3-mannosyltransferase activity
is_a: GO:0120562 ! GlcNAc(2)-PP-Dol mannosyltransferase activity
property_value: skos:exactMatch EC:2.4.1.258
property_value: skos:exactMatch RHEA:29527

[Term]
id: GO:0052926
name: dol-P-Man:Man(6)GlcNAc(2)-PP-Dol alpha-1,2-mannosyltransferase activity
namespace: molecular_function
def: "Catalysis of the reaction: an alpha-D-Man-(1->2)-alpha-D-Man-(1->2)-alpha-D-Man-(1->3)-[alpha-D-Man-(1->3)-alpha-D-Man-(1->6)]-beta-D-Man-(1->4)-beta-D-GlcNAc-(1->4)-alpha-D-GlcNAc-diphospho-di-trans,poly-cis-dolichol + a di-trans,poly-cis-dolichyl beta-D-mannosyl phosphate = an alpha-D-Man-(1->2)-alpha-D-Man-(1->2)-alpha-D-Man-(1->3)-[alpha-D-Man-(1->2)-alpha-D-Man-(1->3)-alpha-D-Man-(1->6)]-beta-D-Man-(1->4)-beta-D-GlcNAc-(1->4)-alpha-D-GlcNAc-diphospho-di-trans,poly-cis-dolichol + a di-trans,poly-cis-dolichyl phosphate + H+." [RHEA:29531]
synonym: "dolichylphosphomannose-dependent ALG9 mannosyltransferase activity" RELATED [EC:2.4.1.259]
xref: EC:2.4.1.259
xref: KEGG_REACTION:R06259
xref: MetaCyc:RXN-5467
xref: RHEA:29531
is_a: GO:0000026 ! alpha-1,2-mannosyltransferase activity
is_a: GO:0120562 ! GlcNAc(2)-PP-Dol mannosyltransferase activity
property_value: skos:exactMatch EC:2.4.1.259
property_value: skos:exactMatch RHEA:29531

[Term]
id: GO:0052927
name: CC tRNA cytidylyltransferase activity
namespace: molecular_function
alt_id: GO:0052928
def: "Catalysis of the reaction: a tRNA precursor + CTP = a tRNA with a 3' CC end + 2 diphosphate." [PMID:31936900, PMID:33095240, RHEA:60008]
synonym: "CC-adding tRNA nucleotidyltransferase activity" EXACT []
synonym: "CTP:3'-cytidine-tRNA cytidylyltransferase activity" RELATED []
synonym: "CTP:tRNA cytidylyltransferase activity" EXACT []
xref: KEGG_REACTION:R09383
xref: KEGG_REACTION:R09384
xref: RHEA:60008
is_a: GO:0070567 ! cytidylyltransferase activity
is_a: GO:0140101 ! catalytic activity, acting on a tRNA
property_value: skos:exactMatch RHEA:60008
property_value: skos:narrowMatch KEGG_REACTION:R09383
property_value: skos:narrowMatch KEGG_REACTION:R09384

[Term]
id: GO:0052929
name: ATP:3'-cytidine-cytidine-tRNA adenylyltransferase activity
namespace: molecular_function
def: "Catalysis of the reaction: a tRNA with a 3' CC end + ATP = a tRNA with a 3' CCA end + diphosphate." [PMID:31936900, PMID:33095240, RHEA:60012]
synonym: "ATP:3'-CC-tRNA adenylyltransferase activity" EXACT []
synonym: "ATP:tRNA adenylyltransferase activity" BROAD []
xref: KEGG_REACTION:R09386
xref: RHEA:60012
is_a: GO:0070566 ! adenylyltransferase activity
is_a: GO:0140101 ! catalytic activity, acting on a tRNA
property_value: skos:exactMatch RHEA:60012

[Term]
id: GO:0052933
name: alcohol dehydrogenase (cytochrome c(L)) activity
namespace: molecular_function
alt_id: GO:0052930
alt_id: GO:0052931
alt_id: GO:0052932
def: "Catalysis of the reaction: 2 [Fe(III)cytochrome cL] + a primary alcohol = 2 [Fe(II)cytochrome cL] + an aldehyde + 2 H+." [RHEA:51004]
synonym: "2-chloroethanol cytochrome-c oxidoreductase activity" NARROW []
synonym: "alcohol:cytochrome c(L) oxidoreductase activity" EXACT []
synonym: "ethanol cytochrome-c oxidoreductase activity" NARROW []
synonym: "methanol dehydrogenase activity" NARROW [EC:1.1.2.7]
synonym: "methanol ferricytochrome-c oxidoreductase activity" NARROW []
xref: EC:1.1.2.7
xref: KEGG_REACTION:R10713
xref: MetaCyc:RXN-11332
xref: MetaCyc:RXN-2861
xref: RHEA:51004
xref: RHEA:51008
is_a: GO:0016898 ! oxidoreductase activity, acting on the CH-OH group of donors, cytochrome as acceptor
property_value: skos:exactMatch EC:1.1.2.7
property_value: skos:exactMatch KEGG_REACTION:R10713
property_value: skos:exactMatch MetaCyc:RXN-11332
property_value: skos:exactMatch RHEA:51004
property_value: skos:narrowMatch MetaCyc:RXN-2861
property_value: skos:narrowMatch RHEA:51008

[Term]
id: GO:0052934
name: alcohol dehydrogenase (cytochrome c) activity
namespace: molecular_function
alt_id: GO:0018468
alt_id: GO:0052935
alt_id: GO:0052936
def: "Catalysis of the reaction: 2 [Fe(III)cytochrome c] + a primary alcohol = 2 [Fe(II)cytochrome c] + an aldehyde + 2 H+." [RHEA:51020]
synonym: "2-chloroethanol:cytochrome c oxidoreductase activity" NARROW []
synonym: "alcohol dehydrogenase (acceptor) activity" BROAD []
synonym: "alcohol:(acceptor) oxidoreductase activity" RELATED []
synonym: "alcohol:acceptor oxidoreductase activity" RELATED []
synonym: "alcohol:cytochrome c oxidoreductase activity" EXACT []
synonym: "ethanol:cytochrome c oxidoreductase activity" NARROW []
synonym: "PQQ-dependent alcohol dehydrogenase activity" EXACT []
synonym: "quinoprotein alcohol dehydrogenase activity" RELATED []
xref: EC:1.1.2.8
xref: KEGG_REACTION:R05198
xref: KEGG_REACTION:R05285
xref: MetaCyc:RXN-11333
xref: RHEA:43432
xref: RHEA:51020
xref: RHEA:55944
xref: RHEA:62200
xref: RHEA:62204
xref: RHEA:79319
xref: RHEA:79323
xref: RHEA:79331
xref: RHEA:79335
xref: RHEA:79359
is_a: GO:0016898 ! oxidoreductase activity, acting on the CH-OH group of donors, cytochrome as acceptor
property_value: skos:exactMatch EC:1.1.2.8
property_value: skos:exactMatch RHEA:51020
property_value: skos:narrowMatch RHEA:43432
property_value: skos:narrowMatch RHEA:55944
property_value: skos:narrowMatch RHEA:62200
property_value: skos:narrowMatch RHEA:62204
property_value: skos:narrowMatch RHEA:79319
property_value: skos:narrowMatch RHEA:79323
property_value: skos:narrowMatch RHEA:79331
property_value: skos:narrowMatch RHEA:79335
property_value: skos:narrowMatch RHEA:79359

[Term]
id: GO:0055001
name: muscle cell development
namespace: biological_process
alt_id: GO:0048747
def: "The process whose specific outcome is the progression of a muscle cell over time, from its formation to the mature structure. Muscle cell development does not include the steps involved in committing an unspecified cell to the muscle cell fate." [CL:0000187, GOC:devbiol]
synonym: "muscle fiber development" EXACT []
synonym: "muscle fibre development" EXACT []
synonym: "myofiber development" EXACT []
synonym: "myofibre development" EXACT []
is_a: GO:0048468 ! cell development
relationship: part_of GO:0042692 ! muscle cell differentiation

[Term]
id: GO:0055002
name: striated muscle cell development
namespace: biological_process
def: "The process whose specific outcome is the progression of a striated muscle cell over time, from its formation to the mature structure. Striated muscle cells contain fibers that are divided by transverse bands into striations, and cardiac and skeletal muscle are types of striated muscle." [CL:0000737, GOC:devbiol]
is_a: GO:0055001 ! muscle cell development
relationship: part_of GO:0051146 ! striated muscle cell differentiation

[Term]
id: GO:0055003
name: cardiac myofibril assembly
namespace: biological_process
def: "The process whose specific outcome is the progression of the cardiac myofibril over time, from its formation to the mature structure. A cardiac myofibril is a myofibril specific to cardiac muscle cells." [GOC:devbiol]
synonym: "cardiac myofibril development" EXACT []
synonym: "cardiac myofibril morphogenesis" EXACT []
synonym: "heart myofibril assembly" RELATED []
is_a: GO:0030239 ! myofibril assembly
relationship: part_of GO:0055013 ! cardiac muscle cell development

[Term]
id: GO:0055004
name: atrial cardiac myofibril assembly
namespace: biological_process
def: "The process whose specific outcome is the progression of the atrial cardiac myofibril over time, from its formation to the mature structure. A cardiac myofibril is a myofibril specific to cardiac muscle cells." [GOC:devbiol]
synonym: "atrial cardiac myofibril development" EXACT [GOC:dph]
synonym: "atrial heart myofibril development" EXACT []
is_a: GO:0055003 ! cardiac myofibril assembly
relationship: part_of GO:0055014 ! atrial cardiac muscle cell development

[Term]
id: GO:0055005
name: ventricular cardiac myofibril assembly
namespace: biological_process
def: "The process whose specific outcome is the progression of the ventricular cardiac myofibril over time, from its formation to the mature structure. A cardiac myofibril is a myofibril specific to cardiac muscle cells." [GOC:devbiol]
synonym: "ventricular cardiac myofibril development" RELATED []
synonym: "ventricular heart myofibril development" EXACT []
is_a: GO:0055003 ! cardiac myofibril assembly
relationship: part_of GO:0055015 ! ventricular cardiac muscle cell development

[Term]
id: GO:0055006
name: cardiac cell development
namespace: biological_process
def: "The process whose specific outcome is the progression of a cardiac cell over time, from its formation to the mature state. A cardiac cell is a cell that will form part of the cardiac organ of an individual." [GOC:devbiol]
synonym: "cardiocyte development" EXACT [GOC:dph]
synonym: "heart cell development" RELATED []
is_a: GO:0048468 ! cell development
relationship: part_of GO:0035051 ! cardiocyte differentiation

[Term]
id: GO:0055007
name: cardiac muscle cell differentiation
namespace: biological_process
def: "The process in which a cardiac muscle precursor cell acquires specialized features of a cardiac muscle cell. Cardiac muscle cells are striated muscle cells that are responsible for heart contraction." [GOC:devbiol, GOC:mtg_heart]
synonym: "cardiomyocyte differentiation" EXACT []
synonym: "heart muscle cell differentiation" RELATED []
is_a: GO:0035051 ! cardiocyte differentiation
is_a: GO:0051146 ! striated muscle cell differentiation
relationship: part_of GO:0048738 ! cardiac muscle tissue development

[Term]
id: GO:0055008
name: cardiac muscle tissue morphogenesis
namespace: biological_process
def: "The process in which the anatomical structures of cardiac muscle tissue are generated and organized." [GOC:devbiol]
synonym: "heart muscle morphogenesis" EXACT []
synonym: "myocardium morphogenesis" BROAD [GOC:mtg_heart]
is_a: GO:0060415 ! muscle tissue morphogenesis
relationship: part_of GO:0003007 ! heart morphogenesis
relationship: part_of GO:0048738 ! cardiac muscle tissue development

[Term]
id: GO:0055009
name: atrial cardiac muscle tissue morphogenesis
namespace: biological_process
def: "The process in which the anatomical structure of cardiac atrium muscle is generated and organized." [GOC:devbiol]
synonym: "atrial heart muscle morphogenesis" EXACT []
synonym: "atrial myocardium morphogenesis" EXACT [GOC:mtg_heart]
synonym: "cardiac atrium muscle morphogenesis" EXACT []
is_a: GO:0055008 ! cardiac muscle tissue morphogenesis
relationship: part_of GO:0003209 ! cardiac atrium morphogenesis
relationship: part_of GO:0003228 ! atrial cardiac muscle tissue development

[Term]
id: GO:0055010
name: ventricular cardiac muscle tissue morphogenesis
namespace: biological_process
def: "The process in which the anatomical structures of cardiac ventricle muscle is generated and organized." [GOC:devbiol]
synonym: "cardiac ventricle muscle morphogenesis" EXACT []
synonym: "ventricular heart muscle morphogenesis" EXACT []
is_a: GO:0055008 ! cardiac muscle tissue morphogenesis
relationship: part_of GO:0003208 ! cardiac ventricle morphogenesis
relationship: part_of GO:0003229 ! ventricular cardiac muscle tissue development

[Term]
id: GO:0055011
name: atrial cardiac muscle cell differentiation
namespace: biological_process
def: "The process in which a relatively unspecialized cell acquires specialized features of a cardiac muscle cell in the atrium. Cardiac muscle cells are striated muscle cells that are responsible for heart contraction. The atrium is the part of the heart that receives blood into the organ." [GOC:devbiol, GOC:mtg_heart]
synonym: "atrial cardiomyocyte differentiation" EXACT []
synonym: "atrial heart muscle cell differentiation" EXACT []
is_a: GO:0055007 ! cardiac muscle cell differentiation

[Term]
id: GO:0055012
name: ventricular cardiac muscle cell differentiation
namespace: biological_process
def: "The process in which a relatively unspecialized cell acquires specialized features of a ventricular cardiac muscle cell. Cardiac muscle cells are striated muscle cells that are responsible for heart contraction. The ventricle is the part of the heart that pumps blood out of the organ." [GOC:devbiol, GOC:mtg_heart]
synonym: "ventricular cardiomyocyte differentiation" EXACT []
synonym: "ventricular heart muscle cell differentiation" EXACT []
is_a: GO:0055007 ! cardiac muscle cell differentiation

[Term]
id: GO:0055013
name: cardiac muscle cell development
namespace: biological_process
alt_id: GO:0048739
def: "The process whose specific outcome is the progression of a cardiac muscle cell over time, from its formation to the mature state." [GOC:devbiol, GOC:mtg_heart]
synonym: "cardiac muscle fiber development" EXACT []
synonym: "cardiac muscle fibre development" EXACT []
synonym: "cardiomyocyte cell development" EXACT [GOC:mtg_muscle]
synonym: "heart muscle cell development" EXACT []
synonym: "heart muscle fiber development" RELATED []
is_a: GO:0055002 ! striated muscle cell development
is_a: GO:0055006 ! cardiac cell development
relationship: part_of GO:0055007 ! cardiac muscle cell differentiation

[Term]
id: GO:0055014
name: atrial cardiac muscle cell development
namespace: biological_process
def: "The process whose specific outcome is the progression of an atrial cardiac muscle cell over time, from its formation to the mature state. Cardiac muscle cells are striated muscle cells that are responsible for heart contraction. The atrium is the part of the heart that receives blood into the organ." [GOC:devbiol]
synonym: "atrial cardiomyocyte development" EXACT []
synonym: "atrial heart muscle development" EXACT []
is_a: GO:0055013 ! cardiac muscle cell development
relationship: part_of GO:0055011 ! atrial cardiac muscle cell differentiation

[Term]
id: GO:0055015
name: ventricular cardiac muscle cell development
namespace: biological_process
def: "The process whose specific outcome is the progression of a ventricular cardiac muscle cell over time, from its formation to the mature state. Cardiac muscle cells are striated muscle cells that are responsible for heart contraction. The ventricle is the part of the heart that pumps blood out of the organ." [GOC:devbiol, GOC:mtg_muscle]
synonym: "ventricular cardiomyocyte development" EXACT []
synonym: "ventricular heart muscle cell development" EXACT []
is_a: GO:0055013 ! cardiac muscle cell development
relationship: part_of GO:0055012 ! ventricular cardiac muscle cell differentiation

[Term]
id: GO:0055016
name: hypochord development
namespace: biological_process
def: "The process whose specific outcome is the progression of the hypochord over time, from its formation to the mature structure. The hypochord is a transient rod-like structure in the embryos of fish, lampreys and amphibians that is located immediately ventral to the notochord. The hypochord may play a role in positioning the dorsal aorta." [GOC:devbiol, GOC:lb]
synonym: "subnotochordal rod development" EXACT []
is_a: GO:0009888 ! tissue development
is_a: GO:0048568 ! embryonic organ development

[Term]
id: GO:0055017
name: cardiac muscle tissue growth
namespace: biological_process
def: "The increase in size or mass of a cardiac muscle, where the increase in size or mass has the specific outcome of the progression of the organism over time from one condition to another." [GOC:devbiol]
synonym: "heart muscle growth" EXACT []
is_a: GO:0048589 ! developmental growth
relationship: part_of GO:0048738 ! cardiac muscle tissue development
relationship: part_of GO:0060419 ! heart growth

[Term]
id: GO:0055018
name: regulation of cardiac muscle fiber development
namespace: biological_process
def: "Any process that modulates the frequency, rate or extent of cardiac muscle fiber development." [GOC:vk]
synonym: "regulation of cardiac muscle fibre development" EXACT []
synonym: "regulation of heart muscle fiber development" EXACT []
is_a: GO:0060284 ! regulation of cell development
is_a: GO:2000725 ! regulation of cardiac muscle cell differentiation
relationship: regulates GO:0055013 ! cardiac muscle cell development

[Term]
id: GO:0055019
name: negative regulation of cardiac muscle fiber development
namespace: biological_process
def: "Any process that stops, prevents, or reduces the frequency, rate or extent of cardiac muscle fiber development." [GOC:vk]
synonym: "down regulation of cardiac muscle fiber development" EXACT []
synonym: "down-regulation of cardiac muscle fiber development" EXACT []
synonym: "downregulation of cardiac muscle fiber development" EXACT []
synonym: "inhibition of cardiac muscle fiber development" NARROW []
synonym: "negative regulation of cardiac muscle fibre development" EXACT []
synonym: "negative regulation of heart muscle fiber development" RELATED []
is_a: GO:0010721 ! negative regulation of cell development
is_a: GO:0051154 ! negative regulation of striated muscle cell differentiation
is_a: GO:0055018 ! regulation of cardiac muscle fiber development
relationship: negatively_regulates GO:0055013 ! cardiac muscle cell development

[Term]
id: GO:0055020
name: positive regulation of cardiac muscle fiber development
namespace: biological_process
def: "Any process that activates, maintains or increases the frequency, rate or extent of cardiac muscle fiber development." [GOC:vk]
synonym: "activation of cardiac muscle fiber development" NARROW []
synonym: "positive regulation of cardiac muscle fibre development" EXACT []
synonym: "positive regulation of heart muscle fiber development" EXACT []
synonym: "stimulation of cardiac muscle fiber development" NARROW []
synonym: "up regulation of cardiac muscle fiber development" EXACT []
synonym: "up-regulation of cardiac muscle fiber development" EXACT []
synonym: "upregulation of cardiac muscle fiber development" EXACT []
is_a: GO:0010720 ! positive regulation of cell development
is_a: GO:0055018 ! regulation of cardiac muscle fiber development
is_a: GO:2000727 ! positive regulation of cardiac muscle cell differentiation
relationship: positively_regulates GO:0055013 ! cardiac muscle cell development

[Term]
id: GO:0055021
name: regulation of cardiac muscle tissue growth
namespace: biological_process
def: "Any process that modulates the frequency, rate or extent of cardiac muscle growth." [GOC:vk]
is_a: GO:0060420 ! regulation of heart growth
relationship: regulates GO:0055017 ! cardiac muscle tissue growth

[Term]
id: GO:0055022
name: negative regulation of cardiac muscle tissue growth
namespace: biological_process
def: "Any process that stops, prevents, or reduces the frequency, rate or extent of cardiac muscle growth." [GOC:vk]
synonym: "down regulation of cardiac muscle growth" EXACT []
synonym: "down-regulation of cardiac muscle growth" EXACT []
synonym: "downregulation of cardiac muscle growth" EXACT []
synonym: "inhibition of cardiac muscle growth" NARROW []
synonym: "negative regulation of heart muscle growth" RELATED []
is_a: GO:0055021 ! regulation of cardiac muscle tissue growth
is_a: GO:0061117 ! negative regulation of heart growth
relationship: negatively_regulates GO:0055017 ! cardiac muscle tissue growth

[Term]
id: GO:0055023
name: positive regulation of cardiac muscle tissue growth
namespace: biological_process
def: "Any process that activates, maintains or increases the frequency, rate or extent of cardiac muscle growth." [GOC:vk]
synonym: "activation of cardiac muscle growth" NARROW []
synonym: "positive regulation of heart muscle growth" EXACT []
synonym: "stimulation of cardiac muscle growth" NARROW []
synonym: "up regulation of cardiac muscle growth" EXACT []
synonym: "up-regulation of cardiac muscle growth" EXACT []
synonym: "upregulation of cardiac muscle growth" EXACT []
is_a: GO:0055021 ! regulation of cardiac muscle tissue growth
is_a: GO:0060421 ! positive regulation of heart growth
relationship: positively_regulates GO:0055017 ! cardiac muscle tissue growth

[Term]
id: GO:0055024
name: regulation of cardiac muscle tissue development
namespace: biological_process
def: "Any process that modulates the frequency, rate or extent of cardiac muscle tissue development." [GOC:vk]
synonym: "regulation of heart muscle development" EXACT []
is_a: GO:0016202 ! regulation of striated muscle tissue development
relationship: regulates GO:0048738 ! cardiac muscle tissue development

[Term]
id: GO:0055025
name: positive regulation of cardiac muscle tissue development
namespace: biological_process
def: "Any process that activates, maintains or increases the frequency, rate or extent of cardiac muscle tissue development." [GOC:vk]
synonym: "activation of cardiac muscle development" NARROW []
synonym: "positive regulation of heart muscle development" EXACT []
synonym: "stimulation of cardiac muscle development" NARROW []
synonym: "up regulation of cardiac muscle development" EXACT []
synonym: "up-regulation of cardiac muscle development" EXACT []
synonym: "upregulation of cardiac muscle development" EXACT []
is_a: GO:0045844 ! positive regulation of striated muscle tissue development
is_a: GO:0055024 ! regulation of cardiac muscle tissue development
relationship: positively_regulates GO:0048738 ! cardiac muscle tissue development

[Term]
id: GO:0055026
name: negative regulation of cardiac muscle tissue development
namespace: biological_process
def: "Any process that stops, prevents, or reduces the frequency, rate or extent of cardiac muscle tissue development." [GOC:vk]
synonym: "down regulation of cardiac muscle development" EXACT []
synonym: "down-regulation of cardiac muscle development" EXACT []
synonym: "downregulation of cardiac muscle development" EXACT []
synonym: "inhibition of cardiac muscle development" NARROW []
synonym: "negative regulation of heart muscle development" EXACT []
is_a: GO:0045843 ! negative regulation of striated muscle tissue development
is_a: GO:0055024 ! regulation of cardiac muscle tissue development
relationship: negatively_regulates GO:0048738 ! cardiac muscle tissue development

[Term]
id: GO:0055028
name: cortical microtubule
namespace: cellular_component
def: "Arrays of microtubules underlying and connected to the plasma membrane in the cortical cytosol." [GOC:mtg_sensu]
is_a: GO:0005881 ! cytoplasmic microtubule
relationship: part_of GO:0030981 ! cortical microtubule cytoskeleton

[Term]
id: GO:0055029
name: nuclear DNA-directed RNA polymerase complex
namespace: cellular_component
def: "A protein complex, located in the nucleus, that possesses DNA-directed RNA polymerase activity." [GOC:mtg_sensu]
is_a: GO:0000428 ! DNA-directed RNA polymerase complex
is_a: GO:0140513 ! nuclear protein-containing complex
relationship: part_of GO:0005654 ! nucleoplasm

[Term]
id: GO:0055034
name: Bolwig's organ development
namespace: biological_process
def: "The process whose specific outcome is the progression of the Bolwig's organ over time, from its formation to the mature structure. The larval eye in Drosophila is a relatively simple sensory system composed of Bolwig's organs: two clusters, each composed of 12 photoreceptor cells from which axons extend in a single fascicle to the brain." [GOC:mtg_sensu]
is_a: GO:0001654 ! eye development

[Term]
id: GO:0055035
name: plastid thylakoid membrane
namespace: cellular_component
def: "The lipid bilayer membrane of any thylakoid within a plastid." [GOC:jid, GOC:rph]
is_a: GO:0042170 ! plastid membrane
is_a: GO:0042651 ! thylakoid membrane
relationship: part_of GO:0031976 ! plastid thylakoid

[Term]
id: GO:0055036
name: virion membrane
namespace: cellular_component
def: "The lipid bilayer surrounding a virion." [GOC:jid, GOC:rph, PMID:213106]
subset: goslim_chembl
is_a: GO:0044423 ! virion component

[Term]
id: GO:0055037
name: recycling endosome
namespace: cellular_component
def: "An organelle consisting of a network of tubules that functions in targeting molecules, such as receptors transporters and lipids, to the plasma membrane." [GOC:dph, GOC:jid, GOC:kmv, GOC:rph, PMID:10930469, PMID:15601896, PMID:16246101, PMID:21556374, PMID:21562044]
synonym: "endosomal recycling compartment" EXACT [PMID:20820847]
synonym: "endosome recycling compartment" RELATED [GOC:dph, PMID:12370264]
synonym: "ERC" RELATED [GOC:dph, PMID:1237064]
is_a: GO:0005768 ! endosome

[Term]
id: GO:0055038
name: recycling endosome membrane
namespace: cellular_component
def: "The lipid bilayer surrounding a recycling endosome." [GOC:jid, GOC:rph, PMID:10930469, PMID:15601896, PMID:16246101]
is_a: GO:0010008 ! endosome membrane
relationship: part_of GO:0055037 ! recycling endosome

[Term]
id: GO:0055039
name: trichocyst
namespace: cellular_component
def: "A crystalline exocytotic organelle composed of small, acidic proteins existing primarily as disulphide-linked dimers. The trichocyst is an organelle that releases long filamentous proteins that capture predators in net-like structures, to slow them down when the cell is disturbed. The protein is nontoxic and shaped like a long, striated, fibrous shaft." [GOC:jid, GOC:rph, PMID:3667715]
xref: Wikipedia:Trichocyst
is_a: GO:0043264 ! extracellular membraneless organelle

[Term]
id: GO:0055040
name: periplasmic flagellum
namespace: cellular_component
def: "Flagellar filaments located in the periplasmic space; characterized in spirochetes, in which they are essential for shape and motility. Composed of a core surrounded by two sheath layers, the flagella rotate to allow migration of the cell through viscous media, which would not be possible using external flagella." [GOC:jid, GOC:rph, PMID:15175283, PMID:1624463]
is_a: GO:0009288 ! bacterial-type flagellum
is_a: GO:0043264 ! extracellular membraneless organelle
relationship: part_of GO:0042597 ! periplasmic space

[Term]
id: GO:0055041
name: cyclopentanol dehydrogenase activity
namespace: molecular_function
def: "Catalysis of the reaction: cyclopentanol + NAD+ = cyclopentanone + H+ + NADH." [EC:1.1.1.163, RHEA:11728]
synonym: "cyclopentanol:NAD+ oxidoreductase activity" RELATED [EC:1.1.1.163]
synonym: "cyclopentanol:NADP+ oxidoreductase activity" RELATED [EC:1.1.1.163]
xref: EC:1.1.1.163
xref: KEGG_REACTION:R02553
xref: MetaCyc:CYCLOPENTANOL-DEHYDROGENASE-RXN
xref: RHEA:11728
is_a: GO:0016616 ! oxidoreductase activity, acting on the CH-OH group of donors, NAD or NADP as acceptor
property_value: skos:exactMatch EC:1.1.1.163
property_value: skos:exactMatch RHEA:11728

[Term]
id: GO:0055042
name: obsolete 5-valerolactone hydrolase activity
namespace: molecular_function
def: "OBSOLETE. Catalysis of the reaction: 5-valerolactone + H2O = 5-hydroxyvalerate." [GOC:jid, GOC:mlg]
comment: This term was obsoleted because it represents a specific substrate.
is_obsolete: true

[Term]
id: GO:0055043
name: obsolete 5-oxovalerate dehydrogenase activity
namespace: molecular_function
def: "OBSOLETE. Catalysis of the reaction: 5-oxovalerate + NADP+ + H2O = glutarate + NADPH + H+." [GOC:jid, GOC:mlg]
comment: This term was obsoleted because it represents a specific substrate.
is_obsolete: true

[Term]
id: GO:0055044
name: symplast
namespace: cellular_component
def: "The interconnected cell membranes and intracellular regions of a plant. The interconnections occur via the plasmodesmata." [GOC:mtg_sensu]
subset: goslim_pir
xref: Wikipedia:Symplast
is_a: GO:0110165 ! cellular anatomical structure

[Term]
id: GO:0055045
name: antipodal cell degeneration
namespace: biological_process
def: "The process in which the antipodal cells undergo programmed cell death." [GOC:mtg_plant]
is_a: GO:0010623 ! programmed cell death involved in cell development
relationship: part_of GO:0009561 ! megagametogenesis

[Term]
id: GO:0055046
name: microgametogenesis
namespace: biological_process
def: "The process whose specific outcome is the progression of the pollen grain over time, from its formation as the microspore to the mature structure." [GOC:mtg_plant]
synonym: "pollen development from the microspore" EXACT systematic_synonym []
xref: Wikipedia:Microgametogenesis
is_a: GO:0032501 ! multicellular organismal process
relationship: part_of GO:0009555 ! pollen development

[Term]
id: GO:0055047
name: generative cell mitosis
namespace: biological_process
def: "The process in which the generative cell divides by mitosis to form two haploid cells. These will subsequently differentiate into sperm cells." [GOC:mtg_plant]
is_a: GO:0140014 ! mitotic nuclear division
relationship: part_of GO:0048232 ! male gamete generation

[Term]
id: GO:0055048
name: anastral spindle assembly
namespace: biological_process
def: "The aggregation, arrangement and bonding together of a set of components to form the spindle, the array of microtubules and associated molecules that serves to move duplicated chromosomes apart, in the absence of centrosomes. Formation is initiated by the nucleation of microtubules (MTs) in the vicinity of condensed chromatin. MTs then attach to and congress around the chromatin due to activity of microtubule motors. A bipolar spindle is formed by focusing of the terminal ends of the MT array into spindle poles by molecular motors and cross-linking proteins." [GOC:expert_rg, GOC:mtg_sensu, GOC:tb, PMID:15034926]
is_a: GO:0051225 ! spindle assembly

[Term]
id: GO:0055049
name: obsolete astral spindle assembly
namespace: biological_process
def: "OBSOLETE. The aggregation, arrangement and bonding together of a set of components to form the spindle, the array of microtubules and associated molecules that serves to move duplicated chromosomes apart, in the presence of centrosomes." [GOC:tb]
comment: The reason for obsoletion is that the term is not clearly defined and usage has been inconsistent.
is_obsolete: true
consider: GO:0051225

[Term]
id: GO:0055050
name: obsolete astral spindle assembly involved in male meiosis
namespace: biological_process
def: "OBSOLETE. The aggregation, arrangement and bonding together of a set of components to form the astral spindle in male meiotic cells." [GOC:tb]
comment: The reason for obsoletion is that the term is not clearly defined and usage has been inconsistent.
is_obsolete: true
consider: GO:0090306

[Term]
id: GO:0055051
name: ATP-binding cassette (ABC) transporter complex, integrated substrate binding
namespace: cellular_component
def: "A complex for the transport of metabolites out of the cell, consisting of 4 domains: two ATP-binding domains and two membrane spanning domains. In some cases, all 4 domains are contained on 1 polypeptide, while in others one ATP-binding domain and one membrane spanning domain are together on one polypeptide in what is called a half transporter. Two half-transporters come together to form a functional transporter. Transport of the substrate across the membrane is driven by the hydrolysis of ATP." [GOC:mlg, GOC:mtg_sensu]
is_a: GO:0043190 ! ATP-binding cassette (ABC) transporter complex

[Term]
id: GO:0055052
name: ATP-binding cassette (ABC) transporter complex, substrate-binding subunit-containing
namespace: cellular_component
def: "A complex for the transport of metabolites into the cell, consisting of 5 subunits: two ATP-binding subunits, two membrane spanning subunits, and one substrate-binding subunit. In organisms with two membranes, the substrate-binding protein moves freely in the periplasmic space and joins the other subunits only when bound with substrate. In organisms with only one membrane the substrate-binding protein is tethered to the cytoplasmic membrane and associated with the other subunits. Transport of the substrate across the membrane is driven by the hydrolysis of ATP." [GOC:mlg, GOC:mtg_sensu]
is_a: GO:0043190 ! ATP-binding cassette (ABC) transporter complex

[Term]
id: GO:0055053
name: mannose:proton symporter activity
namespace: molecular_function
def: "Enables the transfer of a solute or solutes from one side of a membrane to the other according to the reaction: mannose + H+ = mannose + H+." [GOC:ct]
synonym: "mannose:hydrogen symporter activity" EXACT []
is_a: GO:0009679 ! hexose:proton symporter activity
is_a: GO:0015578 ! mannose transmembrane transporter activity

[Term]
id: GO:0055054
name: fructose:proton symporter activity
namespace: molecular_function
def: "Enables the transfer of a solute or solutes from one side of a membrane to the other according to the reaction: fructose + H+ = fructose + H+." [GOC:ct]
synonym: "fructose:hydrogen symporter activity" EXACT []
is_a: GO:0005353 ! fructose transmembrane transporter activity
is_a: GO:0009679 ! hexose:proton symporter activity

[Term]
id: GO:0055055
name: obsolete glucose:proton symporter activity
namespace: molecular_function
def: "OBSOLETE. Enables the transfer of a solute or solutes from one side of a membrane to the other according to the reaction: D-glucose + H+ = D-glucose + H+. Symporter activity enables the active transport of a solute across a membrane by a mechanism whereby two or more species are transported together in the same direction in a tightly coupled process not directly linked to a form of energy other than chemiosmotic energy. D-glucose is the dextrorotatory D-enantiomer of glucose." [GOC:ct]
comment: This term was obsoleted because it represents the same reaction as D-glucose:proton symporter activity ; GO_0005356.
synonym: "D-glucose:hydrogen symporter activity" EXACT []
is_obsolete: true
replaced_by: GO:0005356

[Term]
id: GO:0055056
name: D-glucose transmembrane transporter activity
namespace: molecular_function
alt_id: GO:0015579
def: "Enables the transfer of the D-enantiomer of the hexose monosaccharide glucose from one side of a membrane to the other." [GOC:jid, GOC:jsg, GOC:mah]
xref: Reactome:R-HSA-429094 "SLC2A6,8,10,12 transport Glc from extracellular region to cytosol"
xref: Reactome:R-HSA-450095 "GLUT2 (SLC2A2) transports Glc from cytosol to extracellular region"
xref: Reactome:R-HSA-499981 "Transport of Extracellular Glucose to the Cytosol by GLUT1 and GLUT2"
xref: Reactome:R-HSA-5339524 "GLUT1 (SLC2A1) tetramer transports Glc from extracellular region to cytosol"
xref: Reactome:R-HSA-5632804 "SLC2A1 tetramer does not transport Glc from extracellular region to cytosol"
xref: Reactome:R-HSA-5632871 "Defective SLC2A10 does not transport Glc from extracellular region to cytosol"
xref: Reactome:R-HSA-5653873 "SLC2A1 tetramer transports Glc from cytosol to Golgi lumen"
xref: Reactome:R-HSA-8981553 "GLUT14 (SLC2A14) tetramer transports Glc from extracellular region to cytosol"
xref: Reactome:R-HSA-8981564 "GLUT3 (SLC2A3) tetramer transports Glc from extracellular region to cytosol"
xref: Reactome:R-HSA-8981570 "GLUT4 (SLC2A4) tetramer transports Glc from extracellular region to cytosol"
xref: Reactome:R-HSA-8981574 "GLUT2 (SLC2A2) tetramer transports Glc from extracellular region to cytosol"
is_a: GO:0015149 ! hexose transmembrane transporter activity

[Term]
id: GO:0055057
name: neuroblast division
namespace: biological_process
def: "The process resulting in the physical partitioning and separation of a neuroblast into daughter cells. A neuroblast is any cell that will divide and give rise to a neuron." [PMID:11163136, PMID:11250167]
synonym: "neuroblast cell division" EXACT []
is_a: GO:0051301 ! cell division
relationship: part_of GO:0007405 ! neuroblast proliferation

[Term]
id: GO:0055058
name: symmetric neuroblast division
namespace: biological_process
def: "The process resulting in the physical partitioning and separation of a neuroblast into two equi-potent daughter cells." [GOC:dph]
is_a: GO:0055057 ! neuroblast division

[Term]
id: GO:0055059
name: asymmetric neuroblast division
namespace: biological_process
def: "The process resulting in the physical partitioning and separation of a neuroblast into two daughter cells with different developmental potentials." [GOC:dph]
is_a: GO:0008356 ! asymmetric cell division
is_a: GO:0045165 ! cell fate commitment
is_a: GO:0055057 ! neuroblast division

[Term]
id: GO:0055060
name: asymmetric neuroblast division resulting in ganglion mother cell formation
namespace: biological_process
def: "Any process resulting in the physical partitioning and separation of a neuroblast into a neuroblast and a ganglion mother cell." [GOC:dph]
is_a: GO:0014017 ! neuroblast fate commitment
is_a: GO:0055059 ! asymmetric neuroblast division

[Term]
id: GO:0055061
name: obsolete di-, tri-valent inorganic anion homeostasis
namespace: biological_process
def: "OBSOLETE. Any process involved in the maintenance of an internal steady state of divalent or trivalent inorganic anions within an organism or cell." [GOC:ai, GOC:jid, GOC:mah]
comment: This term was made obsolete because it has been split.
synonym: "di-, tri-valent inorganic anion homeostasis" EXACT []
is_obsolete: true
consider: GO:0055081

[Term]
id: GO:0055062
name: phosphate ion homeostasis
namespace: biological_process
def: "Any process involved in the maintenance of an internal steady state of phosphate ions within an organism or cell." [GOC:jid, GOC:mah]
synonym: "phosphate homeostasis" BROAD []
synonym: "Pi homeostasis" EXACT []
is_a: GO:0098771 ! inorganic ion homeostasis

[Term]
id: GO:0055063
name: sulfate ion homeostasis
namespace: biological_process
alt_id: GO:0080174
def: "Any process involved in the maintenance of an internal steady state of sulfate ions within an organism or cell." [GOC:jid, GOC:mah]
synonym: "sulfate homeostasis" EXACT []
synonym: "sulphate ion homeostasis" EXACT []
is_a: GO:0098771 ! inorganic ion homeostasis

[Term]
id: GO:0055064
name: chloride ion homeostasis
namespace: biological_process
def: "Any process involved in the maintenance of an internal steady state of chloride ions within an organism or cell." [GOC:jid, GOC:mah]
is_a: GO:0055081 ! monoatomic anion homeostasis
is_a: GO:0098771 ! inorganic ion homeostasis

[Term]
id: GO:0055065
name: obsolete metal ion homeostasis
namespace: biological_process
def: "OBSOLETE. Any process involved in the maintenance of an internal steady state of metal ions within an organism or cell." [GOC:ai, GOC:jid, GOC:mah]
comment: This term was obsoleted because it is an unnecessary grouping class.
is_obsolete: true
consider: GO:0030003

[Term]
id: GO:0055066
name: obsolete di-, tri-valent inorganic cation homeostasis
namespace: biological_process
def: "OBSOLETE. Any process involved in the maintenance of an internal steady state of divalent or trivalent cations within an organism or cell." [GOC:ceb, GOC:jid, GOC:mah]
comment: This term was made obsolete because it has been split.
synonym: "di-, tri-valent inorganic cation homeostasis" EXACT []
is_obsolete: true
consider: GO:0055080

[Term]
id: GO:0055067
name: obsolete monovalent inorganic cation homeostasis
namespace: biological_process
def: "OBSOLETE. Any process involved in the maintenance of an internal steady state of monovalent inorganic cations within an organism or cell." [GOC:ai, GOC:jid, GOC:mah]
comment: This term was obsoleted because it is an unnecessary grouping class.
is_obsolete: true
replaced_by: GO:0055080

[Term]
id: GO:0055068
name: obsolete cobalt ion homeostasis
namespace: biological_process
def: "OBSOLETE. Any process involved in the maintenance of an internal steady state of cobalt ions within an organism or cell." [GOC:ai, GOC:jid, GOC:mah]
comment: This term was obsoleted because it is an unnecessary grouping term.
synonym: "cobalt homeostasis" BROAD []
is_obsolete: true
consider: GO:0006877

[Term]
id: GO:0055069
name: obsolete zinc ion homeostasis
namespace: biological_process
def: "OBSOLETE. Any process involved in the maintenance of an internal steady state of zinc ions within an organism or cell." [GOC:ai, GOC:jid, GOC:mah]
comment: The reason for obsoletion is that the term is not clearly defined and usage has been inconsistent. For homeostasis terms, we would like to specify whether the homeostasis takes place intracellularly or at the level of the organism.
synonym: "zinc homeostasis" BROAD []
is_obsolete: true
consider: GO:0006882
consider: GO:0180002

[Term]
id: GO:0055070
name: copper ion homeostasis
namespace: biological_process
def: "Any process involved in the maintenance of an internal steady state of copper ions within an organism or cell." [GOC:ai, GOC:jid, GOC:mah]
synonym: "copper homeostasis" BROAD []
is_a: GO:0055080 ! monoatomic cation homeostasis
is_a: GO:0098771 ! inorganic ion homeostasis

[Term]
id: GO:0055071
name: manganese ion homeostasis
namespace: biological_process
def: "Any process involved in the maintenance of an internal steady state of manganese ions within an organism or cell." [GOC:jid, GOC:mah]
synonym: "manganese homeostasis" BROAD []
is_a: GO:0055080 ! monoatomic cation homeostasis
is_a: GO:0098771 ! inorganic ion homeostasis

[Term]
id: GO:0055072
name: obsolete iron ion homeostasis
namespace: biological_process
def: "OBSOLETE. Any process involved in the maintenance of an internal steady state of iron ions within an organism or cell." [GOC:ai, GOC:jid, GOC:mah]
comment: This term was obsoleted because it represents an unnecessary grouping class.
synonym: "iron homeostasis" BROAD []
is_obsolete: true
consider: GO:0006879
consider: GO:0060586

[Term]
id: GO:0055073
name: obsolete cadmium ion homeostasis
namespace: biological_process
def: "OBSOLETE. Any process involved in the maintenance of an internal steady state of cadmium ions within an organism or cell." [GOC:ai, GOC:jid, GOC:mah]
comment: This term was obsoleted because it is not a normal process.
synonym: "cadmium homeostasis" EXACT []
is_obsolete: true
consider: GO:0071585

[Term]
id: GO:0055074
name: calcium ion homeostasis
namespace: biological_process
def: "Any process involved in the maintenance of an internal steady state of calcium ions within an organism or cell." [GOC:ceb, GOC:jid, GOC:mah]
synonym: "regulation of calcium ion concentration" EXACT []
is_a: GO:0055080 ! monoatomic cation homeostasis
is_a: GO:0098771 ! inorganic ion homeostasis

[Term]
id: GO:0055075
name: potassium ion homeostasis
namespace: biological_process
def: "Any process involved in the maintenance of an internal steady state of potassium ions within an organism or cell." [GOC:jid, GOC:mah]
is_a: GO:0055080 ! monoatomic cation homeostasis
is_a: GO:0098771 ! inorganic ion homeostasis

[Term]
id: GO:0055076
name: obsolete transition metal ion homeostasis
namespace: biological_process
def: "OBSOLETE. Any process involved in the maintenance of an internal steady state of transition metal ions within an organism or cell. A transition metal is an element whose atom has an incomplete d-subshell of extranuclear electrons, or which gives rise to a cation or cations with an incomplete d-subshell. Transition metals often have more than one valency state. Biologically relevant transition metals include vanadium, manganese, iron, copper, cobalt, nickel, molybdenum and silver." [GOC:jid, GOC:mah, ISBN:0198506732]
comment: This term was obsoleted because it is an unnecessary grouping class.
is_obsolete: true
consider: GO:0030003

[Term]
id: GO:0055077
name: gap junction hemi-channel activity
namespace: molecular_function
def: "A wide pore channel activity that enables the transport of a solute across a membrane via a gap junction hemi-channel. Two gap junction hemi-channels coupled together form a complete gap junction." [GOC:dgh]
synonym: "connexon channel activity" EXACT []
is_a: GO:0022829 ! wide pore channel activity
relationship: part_of GO:0005243 ! gap junction channel activity

[Term]
id: GO:0055078
name: sodium ion homeostasis
namespace: biological_process
def: "Any process involved in the maintenance of an internal steady state of sodium ions within an organism or cell." [GOC:ai, GOC:jid, GOC:mah]
is_a: GO:0055080 ! monoatomic cation homeostasis
is_a: GO:0098771 ! inorganic ion homeostasis

[Term]
id: GO:0055079
name: obsolete aluminum ion homeostasis
namespace: biological_process
def: "OBSOLETE. Any process involved in the maintenance of an internal steady state of aluminum ions within an organism or cell." [GOC:jid, GOC:lr, GOC:mah]
comment: This term was obsoleted because this process is not believed to exist.
synonym: "aluminium ion homeostasis" EXACT [GOC:mah]
is_obsolete: true
replaced_by: GO:0140982

[Term]
id: GO:0055080
name: monoatomic cation homeostasis
namespace: biological_process
def: "Any process involved in the maintenance of an internal steady state of monoatomic cations within an organism or cell. Monatomic cations (also called simple cations) are cations consisting of exactly one atom." [GOC:ceb, GOC:jid, GOC:mah]
synonym: "cation homeostasis" BROAD []
is_a: GO:0050801 ! monoatomic ion homeostasis

[Term]
id: GO:0055081
name: monoatomic anion homeostasis
namespace: biological_process
def: "Any process involved in the maintenance of an internal steady state of monoatomic anions within an organism or cell. Monatomic anions (also called simple anions) are anions consisting of exactly one atom." [GOC:ceb, GOC:jid, GOC:mah]
synonym: "anion homeostasis" BROAD []
is_a: GO:0050801 ! monoatomic ion homeostasis

[Term]
id: GO:0055082
name: intracellular chemical homeostasis
namespace: biological_process
def: "A homeostatic process involved in the maintenance of a steady state level of a chemical within a cell." [GOC:isa_complete, GOC:jid]
synonym: "cellular chemical homeostasis" EXACT []
is_a: GO:0019725 ! cellular homeostasis
is_a: GO:0048878 ! chemical homeostasis

[Term]
id: GO:0055083
name: obsolete monovalent inorganic anion homeostasis
namespace: biological_process
def: "OBSOLETE. Any process involved in the maintenance of an internal steady state of monovalent inorganic anions within an organism or cell." [GOC:ai, GOC:jid, GOC:mah]
comment: This term was obsoleted because it is an unnecessary grouping class.
is_obsolete: true
replaced_by: GO:0055081

[Term]
id: GO:0055085
name: transmembrane transport
namespace: biological_process
alt_id: GO:0090662
def: "The process in which a solute is transported across a lipid bilayer, from one side of a membrane to the other." [GOC:dph, GOC:jid]
comment: Transmembrane transport is the transport of a solute across a lipid bilayer. Note that transport through the nuclear pore complex is not transmembrane because the nuclear membrane is a double membrane and is not traversed. For transport through the nuclear pore, consider instead the term 'nucleocytoplasmic transport ; GO:0006913' and its children. Note also that this term is not intended for use in annotating lateral movement within membranes.
subset: goslim_chembl
subset: goslim_drosophila
subset: goslim_euk_cellular_processes_ribbon
subset: goslim_generic
subset: goslim_pombe
subset: goslim_yeast
synonym: "ATP hydrolysis coupled transmembrane transport" NARROW []
synonym: "membrane transport" EXACT []
xref: Reactome:R-HSA-382556 "ABC-family proteins mediated transport"
xref: Reactome:R-HSA-425407 "SLC-mediated transmembrane transport"
xref: Reactome:R-HSA-5223345 "Miscellaneous transport and binding events"
is_a: GO:0006810 ! transport
is_a: GO:0009987 ! cellular process

[Term]
id: GO:0055086
name: nucleobase-containing small molecule metabolic process
namespace: biological_process
def: "The cellular chemical reactions and pathways involving a nucleobase-containing small molecule: a nucleobase, a nucleoside, or a nucleotide." [GOC:vw]
subset: goslim_drosophila
subset: goslim_generic
subset: goslim_pombe
subset: goslim_prokaryote
subset: goslim_yeast
synonym: "nucleobase, nucleoside and nucleotide metabolic process" RELATED []
synonym: "nucleobase, nucleoside and nucleotide metabolism" EXACT []
xref: Reactome:R-HSA-15869 "Metabolism of nucleotides"
xref: Reactome:R-HSA-2393930 "Phosphate bond hydrolysis by NUDT proteins"
is_a: GO:0006139 ! nucleobase-containing compound metabolic process
is_a: GO:0044281 ! small molecule metabolic process

[Term]
id: GO:0055087
name: Ski complex
namespace: cellular_component
def: "A protein complex that regulates RNA degradation by the exosome complex. In Saccharomyces the complex has a heterotetrameric stoichiometry consisting of one copy each of Ski2p and Ski3 and two copies of Ski8p." [GOC:mcc, PMID:10744028, PMID:15703439, PMID:16043509, PMID:18042677]
xref: Wikipedia:Ski_complex
is_a: GO:0032991 ! protein-containing complex
relationship: part_of GO:0005737 ! cytoplasm

[Term]
id: GO:0055088
name: lipid homeostasis
namespace: biological_process
def: "Any process involved in the maintenance of an internal steady state of lipid within an organism or cell." [GOC:BHF, GOC:rl]
is_a: GO:0048878 ! chemical homeostasis

[Term]
id: GO:0055089
name: fatty acid homeostasis
namespace: biological_process
def: "Any process involved in the maintenance of an internal steady state of fatty acid within an organism or cell." [GOC:BHF, GOC:rl]
is_a: GO:0055088 ! lipid homeostasis

[Term]
id: GO:0055090
name: acylglycerol homeostasis
namespace: biological_process
def: "Any process involved in the maintenance of an internal steady state of acylglycerol within an organism or cell." [GOC:BHF, GOC:rl]
synonym: "glyceride homeostasis" EXACT []
is_a: GO:0055088 ! lipid homeostasis

[Term]
id: GO:0055091
name: phospholipid homeostasis
namespace: biological_process
def: "Any process involved in the maintenance of an internal steady state of phospholipid within an organism or cell." [GOC:BHF, GOC:rl]
is_a: GO:0055088 ! lipid homeostasis

[Term]
id: GO:0055092
name: sterol homeostasis
namespace: biological_process
def: "Any process involved in the maintenance of an internal steady state of sterol within an organism or cell." [GOC:BHF, GOC:rl]
is_a: GO:0055088 ! lipid homeostasis

[Term]
id: GO:0055093
name: response to hyperoxia
namespace: biological_process
def: "Any process that results in a change in state or activity of a cell or an organism (in terms of movement, secretion, enzyme production, gene expression, etc.) as a result of a stimulus indicating increased oxygen tension." [GOC:kmv]
synonym: "response to hyperoxic stress" EXACT []
synonym: "response to increased oxygen tension" EXACT []
is_a: GO:0006950 ! response to stress
is_a: GO:0036296 ! response to increased oxygen levels

[Term]
id: GO:0055094
name: response to lipoprotein particle
namespace: biological_process
def: "Any process that results in a change in state or activity of a cell or an organism (in terms of movement, secretion, enzyme production, gene expression, etc.) as a result of a lipoprotein particle stimulus." [GOC:BHF, GOC:rl]
synonym: "response to lipoprotein particle stimulus" EXACT [GOC:dos]
is_a: GO:0009719 ! response to endogenous stimulus
is_a: GO:0042221 ! response to chemical

[Term]
id: GO:0055095
name: lipoprotein particle mediated signaling
namespace: biological_process
def: "The series of molecular signals mediated by the detection of a lipoprotein particle." [GOC:BHF, GOC:rl]
synonym: "lipoprotein mediated signalling" EXACT []
synonym: "lipoprotein particle mediated signal transduction" EXACT [GOC:signaling]
synonym: "lipoprotein particle-mediated signaling" EXACT []
is_a: GO:0007165 ! signal transduction
relationship: part_of GO:0071402 ! cellular response to lipoprotein particle stimulus

[Term]
id: GO:0055096
name: low-density lipoprotein particle mediated signaling
namespace: biological_process
def: "The series of molecular signals mediated by the detection of low-density lipoprotein particle." [GOC:BHF, GOC:rl, PMID:16013438]
synonym: "low-density lipoprotein mediated signalling" EXACT []
synonym: "low-density lipoprotein particle mediated signal transduction" EXACT [GOC:signaling]
synonym: "low-density lipoprotein particle-mediated signaling" EXACT []
is_a: GO:0055095 ! lipoprotein particle mediated signaling
relationship: part_of GO:0071404 ! cellular response to low-density lipoprotein particle stimulus

[Term]
id: GO:0055097
name: high density lipoprotein particle mediated signaling
namespace: biological_process
def: "The series of molecular signals mediated by the detection of high density lipoprotein particle." [GOC:BHF, GOC:rl]
synonym: "high density lipoprotein mediated signalling" EXACT []
synonym: "high density lipoprotein particle mediated signal transduction" EXACT [GOC:signaling]
synonym: "high density lipoprotein particle-mediated signaling" EXACT []
is_a: GO:0055095 ! lipoprotein particle mediated signaling
relationship: part_of GO:0071403 ! cellular response to high density lipoprotein particle stimulus

[Term]
id: GO:0055100
name: adiponectin binding
namespace: molecular_function
def: "Binding to adiponectin, a protein hormone produced by adipose tissue that modulates a number of metabolic processes, including glucose regulation and fatty acid catabolism." [GOC:BHF, GOC:rl, PMID:15210937]
is_a: GO:0005515 ! protein binding
is_a: GO:0042562 ! hormone binding

[Term]
id: GO:0055101
name: obsolete glycerophospholipase inhibitor activity
namespace: molecular_function
def: "OBSOLETE. Stops, prevents or reduces the activity of a glycerophospholipase, an enzyme that catalyzes of the hydrolysis of a glycerophospholipid." [GOC:ai, GOC:BHF, GOC:rl]
comment: This term was made obsolete because it refers to a non-existent molecular function term, 'glycerophosphate activity', which also cannot be found in the literature.
synonym: "glycerophospholipase inhibitor activity" EXACT []
is_obsolete: true

[Term]
id: GO:0055102
name: lipase inhibitor activity
namespace: molecular_function
def: "Binds to and stops, prevents or reduces the activity of a lipase, an enzyme that catalyzes of the hydrolysis of a lipid." [GOC:BHF, GOC:rl]
is_a: GO:0004857 ! enzyme inhibitor activity

[Term]
id: GO:0055103
name: ligase regulator activity
namespace: molecular_function
def: "Binds to and modulates the activity of a ligase." [GOC:BHF, GOC:rl]
is_a: GO:0030234 ! enzyme regulator activity

[Term]
id: GO:0055104
name: ligase inhibitor activity
namespace: molecular_function
def: "Binds to and stops, prevents or reduces the activity of a ligase." [GOC:BHF, GOC:rl]
is_a: GO:0004857 ! enzyme inhibitor activity
is_a: GO:0055103 ! ligase regulator activity

[Term]
id: GO:0055105
name: ubiquitin-protein transferase inhibitor activity
namespace: molecular_function
def: "Binds to and stops, prevents or reduces the activity of a ubiquitin-protein transferase." [GOC:BHF, GOC:rl]
is_a: GO:0004857 ! enzyme inhibitor activity
is_a: GO:0055106 ! ubiquitin-protein transferase regulator activity

[Term]
id: GO:0055106
name: ubiquitin-protein transferase regulator activity
namespace: molecular_function
def: "Binds to and modulates the activity of a ubiquitin-protein transferase, an enzyme that catalyzes the covalent attachment of ubiquitin to lysine in a substrate protein." [GOC:BHF, GOC:rl]
is_a: GO:0030234 ! enzyme regulator activity

[Term]
id: GO:0055107
name: Golgi to secretory granule transport
namespace: biological_process
def: "The directed movement of proteins from the Golgi to a secretory granule. The secretory granule is a membrane-bounded particle, usually protein, formed in the granular endoplasmic reticulum and the Golgi complex." [GOC:curators]
is_a: GO:0046907 ! intracellular transport

[Term]
id: GO:0055108
name: obsolete Golgi to transport vesicle transport
namespace: biological_process
def: "OBSOLETE. The directed movement of proteins from the Golgi to a transport vesicle. Continuously secreted proteins are sorted into transport vesicles that fuse with the plasma membrane, releasing their contents by exocytosis." [GOC:jid]
comment: The reason for obsoletion is that this term is equivalent to Golgi to plasma membrane transport.
is_obsolete: true
replaced_by: GO:0006893

[Term]
id: GO:0055109
name: invagination involved in gastrulation with mouth forming second
namespace: biological_process
def: "The infolding of the epithelial sheet into the embryo involved in deuterostomic gastrulation." [ISBN:0878932437]
is_a: GO:0048598 ! embryonic morphogenesis
is_a: GO:0060571 ! morphogenesis of an epithelial fold
relationship: part_of GO:0001702 ! gastrulation with mouth forming second

[Term]
id: GO:0055110
name: involution involved in gastrulation with mouth forming second
namespace: biological_process
def: "The inturning of an epithelial sheet over the basal surface of an outer layer involved in deuterostomic gastrulation." [ISBN:0878932437]
is_a: GO:0048598 ! embryonic morphogenesis
is_a: GO:0060571 ! morphogenesis of an epithelial fold
relationship: part_of GO:0001702 ! gastrulation with mouth forming second

[Term]
id: GO:0055111
name: ingression involved in gastrulation with mouth forming second
namespace: biological_process
def: "The migration of individual cells into the embryo involved in deuterostomic gastrulation." [ISBN:0878932437]
is_a: GO:0042074 ! cell migration involved in gastrulation
relationship: part_of GO:0001702 ! gastrulation with mouth forming second

[Term]
id: GO:0055112
name: obsolete delamination involved in gastrulation with mouth forming second
namespace: biological_process
def: "OBSOLETE. The splitting or migration of one epithelial sheet into two involved in the process of deuterostomic gastrulation." [ISBN:0878932437]
comment: This term was obsoleted because it is a pre-composed term that should be captured as a GO-CAM model.
is_obsolete: true
consider: GO:0001702
consider: GO:0060232

[Term]
id: GO:0055113
name: epiboly involved in gastrulation with mouth forming second
namespace: biological_process
def: "The expansion of one cell sheet over other cells involved in deuterostomic gastrulation." [ISBN:0878932437]
is_a: GO:0048598 ! embryonic morphogenesis
is_a: GO:0090504 ! epiboly
relationship: part_of GO:0001702 ! gastrulation with mouth forming second

[Term]
id: GO:0055114
name: obsolete oxidation-reduction process
namespace: biological_process
def: "OBSOLETE. A metabolic process that results in the removal or addition of one or more electrons to or from a substance, with or without the concomitant removal or addition of a proton or protons." [GOC:dhl, GOC:ecd, GOC:jh2, GOC:jid, GOC:mlg, GOC:rph]
comment: This term was obsoleted because it represents a molecular function.
synonym: "oxidation reduction" EXACT []
synonym: "oxidoreductase process" EXACT systematic_synonym []
is_obsolete: true

[Term]
id: GO:0055115
name: entry into diapause
namespace: biological_process
def: "The dormancy process that results in entry into diapause. Diapause is a neurohormonally mediated, dynamic state of low metabolic activity. Associated characteristics of this form of dormancy include reduced morphogenesis, increased resistance to environmental extremes, and altered or reduced behavioral activity. Full expression develops in a species-specific manner, usually in response to a number of environmental stimuli that precede unfavorable conditions. Once diapause has begun, metabolic activity is suppressed even if conditions favorable for development prevail. Once initiated, only certain stimuli are capable of releasing the organism from this state, and this characteristic is essential in distinguishing diapause from hibernation." [GOC:ds, GOC:jid, GOC:mah]
xref: Wikipedia:Diapause
is_a: GO:0022611 ! dormancy process

[Term]
id: GO:0055116
name: entry into reproductive diapause
namespace: biological_process
def: "The dormancy process that results in entry into reproductive diapause. Reproductive diapause is a form of diapause where the organism itself will remain fully active, including feeding and other routine activities, but the reproductive organs experience a tissue-specific reduction in metabolism, with characteristic triggering and releasing stimuli." [GOC:ds, GOC:jid, GOC:mah]
is_a: GO:0055115 ! entry into diapause

[Term]
id: GO:0055117
name: regulation of cardiac muscle contraction
namespace: biological_process
def: "Any process that modulates the frequency, rate or extent of cardiac muscle contraction." [GOC:ecd]
is_a: GO:0006942 ! regulation of striated muscle contraction
is_a: GO:0008016 ! regulation of heart contraction
relationship: regulates GO:0060048 ! cardiac muscle contraction

[Term]
id: GO:0055118
name: negative regulation of cardiac muscle contraction
namespace: biological_process
def: "Any process that stops, prevents, or reduces the frequency, rate or extent of cardiac muscle contraction." [GOC:ecd]
is_a: GO:0045822 ! negative regulation of heart contraction
is_a: GO:0045988 ! negative regulation of striated muscle contraction
is_a: GO:0055117 ! regulation of cardiac muscle contraction
relationship: negatively_regulates GO:0060048 ! cardiac muscle contraction

[Term]
id: GO:0055119
name: relaxation of cardiac muscle
namespace: biological_process
def: "The process in which the extent of cardiac muscle contraction is reduced." [GOC:ecd]
is_a: GO:0090075 ! relaxation of muscle

[Term]
id: GO:0055120
name: striated muscle dense body
namespace: cellular_component
def: "A vinculin-containing myofibril attachment structure of striated muscle that connects sarcomeres to the extracellular matrix. In nematode body wall muscle, the dense body performs the dual role of Z-disk and costamere." [GOC:kmv, PMID:17492481]
is_a: GO:0110165 ! cellular anatomical structure
relationship: part_of GO:0043292 ! contractile muscle fiber

[Term]
id: GO:0055121
name: response to high fluence blue light stimulus by blue high-fluence system
namespace: biological_process
def: "Any process that results in a change in state or activity of a cell or an organism (in terms of movement, secretion, enzyme production, gene expression, etc.) as a result of the detection of a high fluence blue light stimulus by the blue high-fluence system. Blue light is electromagnetic radiation with a wavelength of between 440 and 500nm. The blue high-fluence system responds to blue light at levels between 100 and 1000 micromols/m2." [GOC:mtg_far_red]
synonym: "response to high fluence blue light" BROAD []
synonym: "response to high fluence blue light by bhf system" RELATED []
is_a: GO:0009637 ! response to blue light
is_a: GO:0009644 ! response to high light intensity

[Term]
id: GO:0055122
name: response to very low light intensity stimulus
namespace: biological_process
def: "Any process that results in a change in state or activity of a cell or an organism (in terms of movement, secretion, enzyme production, gene expression, etc.) as a result of a very low light intensity stimulus. A very low light intensity stimulus is defined as a level of electromagnetic radiation below 0.001 mmol/m2/sec." [GOC:mtg_far_red]
is_a: GO:0009642 ! response to light intensity

[Term]
id: GO:0055123
name: digestive system development
namespace: biological_process
def: "The process whose specific outcome is the progression of the digestive system over time, from its formation to the mature structure. The digestive system is the entire structure in which digestion takes place. Digestion is all of the physical, chemical, and biochemical processes carried out by multicellular organisms to break down ingested nutrients into components that may be easily absorbed and directed into metabolism." [GOC:jid]
is_a: GO:0048731 ! system development
is_a: GO:0160108 ! animal gross anatomical part developmental process

[Term]
id: GO:0055124
name: obsolete premature neural plate formation
namespace: biological_process
def: "OBSOLETE. The formation of the neural plate before the appropriate time." [GOC:jid]
synonym: "premature neural plate formation" EXACT []
is_obsolete: true

[Term]
id: GO:0055125
name: obsolete Nic96 complex
namespace: cellular_component
def: "OBSOLETE. A protein complex that forms part of the nuclear pore complex, and is required for its correct assembly. In Saccharomyces cerevisiae Nic96 contains Nsp1p, Nup57p, Nup49p, and Nic96p." [GOC:jh, PMID:12791264, PMID:15741174]
synonym: "Nic96 complex" EXACT []
is_obsolete: true
consider: GO:0044612

[Term]
id: GO:0055126
name: obsolete Nup82 complex
namespace: cellular_component
def: "OBSOLETE. A protein complex that forms part of the nuclear pore complex. It forms a subcomplex with Nup159p and Nsp1p, interacts with Nup116p, and is required for proper localization of Nup116p. In Saccharomyces cerevisiae this complex contains Nup82p, Nsp1p, Nup159p, Nup116p, and Gle2p." [GOC:jh, PMID:12791264, PMID:15741174]
synonym: "Nup82 complex" EXACT []
is_obsolete: true
consider: GO:0044612

[Term]
id: GO:0055127
name: vibrational conductance of sound to the inner ear
namespace: biological_process
def: "The transmission of vibrations via ossicles to the inner ear." [GOC:mh]
is_a: GO:0032501 ! multicellular organismal process
relationship: part_of GO:0007605 ! sensory perception of sound

[Term]
id: GO:0055129
name: L-proline biosynthetic process
namespace: biological_process
def: "The chemical reactions and pathways resulting in the formation of L-proline, an L-enantiomer of a chiral, cyclic, nonessential alpha-amino acid found in peptide linkage in proteins." [GOC:ecd]
synonym: "pyrrolidine-2-carboxylic acid biosynthetic process" BROAD []
xref: MetaCyc:ORN-AMINOPENTANOATE-CAT-PWY
xref: MetaCyc:PROSYN-PWY
xref: MetaCyc:PWY-3341
xref: MetaCyc:PWY-4281
xref: MetaCyc:PWY-4981
is_a: GO:0006560 ! L-proline metabolic process
is_a: GO:0009084 ! glutamate family amino acid biosynthetic process
property_value: skos:narrowMatch MetaCyc:ORN-AMINOPENTANOATE-CAT-PWY
property_value: skos:narrowMatch MetaCyc:PROSYN-PWY
property_value: skos:narrowMatch MetaCyc:PWY-3341
property_value: skos:narrowMatch MetaCyc:PWY-4281
property_value: skos:narrowMatch MetaCyc:PWY-4981

[Term]
id: GO:0055130
name: D-alanine catabolic process
namespace: biological_process
def: "The chemical reactions and pathways resulting in the breakdown of D-alanine." [GOC:curators]
synonym: "(2R)-2-aminopropanoic acid catabolic process" EXACT []
xref: MetaCyc:PWY-8448
is_a: GO:0019478 ! D-amino acid catabolic process

[Term]
id: GO:0055131
name: C3HC4-type RING finger domain binding
namespace: molecular_function
def: "Binding to a C3HC4-type zinc finger domain of a protein. The C3HC4-type zinc finger is a variant of RING finger, is a cysteine-rich domain of 40 to 60 residues that coordinates two zinc ions, and has the consensus sequence: C-X2-C-X(9-39)-C-X(1-3)-H-X(2-3)-C-X2-C-X(4-48)-C-X2-C, where X is any amino acid. Many proteins containing a C3HC4-type RING finger play a key role in the ubiquitination pathway." [GOC:amm, InterPro:IPR001841, InterPro:IPR018957]
is_a: GO:0019904 ! protein domain specific binding

[Term]
id: GO:0060001
name: minus-end directed microfilament motor activity
namespace: molecular_function
def: "A motor activity that generates movement along a microfilament towards the minus end, driven by ATP hydrolysis. The minus end of an actin filament is the end that does not preferentially add actin monomers." [GOC:dph, PMID:10519557]
synonym: "minus-end directed actin filament motor activity" RELATED [GOC:dph]
synonym: "minus-end directed actin-filament motor activity" EXACT [GOC:dph]
synonym: "pointed-end directed actin-filament motor activity" EXACT [GOC:dph]
is_a: GO:0000146 ! microfilament motor activity

[Term]
id: GO:0060002
name: plus-end directed microfilament motor activity
namespace: molecular_function
def: "A motor activity that generates movement along a microfilament towards the plus end, driven by ATP hydrolysis. The minus end of an actin filament is the end that does not preferentially add actin monomers." [GOC:dph, PMID:10519557]
synonym: "barbed-end directed actin-filament motor activity" EXACT [GOC:dph]
synonym: "plus-end directed actin filament motor activity" RELATED [GOC:dph]
synonym: "plus-end directed actin-filament motor activity" EXACT [GOC:dph]
is_a: GO:0000146 ! microfilament motor activity

[Term]
id: GO:0060003
name: copper ion export
namespace: biological_process
def: "The directed movement of copper ions out of a cell or organelle." [GOC:dph]
synonym: "copper export" EXACT [GOC:dph]
is_a: GO:0035434 ! copper ion transmembrane transport

[Term]
id: GO:0060004
name: reflex
namespace: biological_process
def: "An automatic response to a stimulus beginning with a nerve impulse from a receptor and ending with the action of an effector such as a gland or a muscle. Signaling never reaches a level of consciousness." [GOC:dph, ISBN:0877797099]
xref: Wikipedia:Reflex
is_a: GO:0009605 ! response to external stimulus

[Term]
id: GO:0060005
name: vestibular reflex
namespace: biological_process
def: "A reflex process in which a response to an angular or linear acceleration stimulus begins with an afferent nerve impulse from a receptor in the inner ear and ends with the compensatory action of eye muscles. Signaling never reaches a level of consciousness." [PMID:11784757]
is_a: GO:0060004 ! reflex

[Term]
id: GO:0060006
name: angular vestibuloocular reflex
namespace: biological_process
def: "A vestibular reflex by which a response to an angular acceleration stimulus begins with an afferent nerve impulse from a receptor in the semi-circular canal and ends with the compensatory action of eye muscles. Signaling never reaches a level of consciousness." [GOC:dph, PMID:11784757]
is_a: GO:0060005 ! vestibular reflex

[Term]
id: GO:0060007
name: linear vestibuloocular reflex
namespace: biological_process
def: "A vestibular reflex by which a response to a linear acceleration stimulus begins with an afferent nerve impulse from a receptor in the otolith and ends with the compensatory action of eye muscles. Signaling never reaches a level of consciousness." [GOC:dph, PMID:11784757]
is_a: GO:0060005 ! vestibular reflex

[Term]
id: GO:0060008
name: Sertoli cell differentiation
namespace: biological_process
def: "The process in which a relatively unspecialized cell acquires specialized structural and/or functional features of a Sertoli cell. A Sertoli cell is a supporting cell projecting inward from the basement membrane of seminiferous tubules." [GOC:dph]
is_a: GO:0003006 ! developmental process involved in reproduction
is_a: GO:0030855 ! epithelial cell differentiation
relationship: part_of GO:0008584 ! male gonad development

[Term]
id: GO:0060009
name: Sertoli cell development
namespace: biological_process
def: "The process whose specific outcome is the progression of a Sertoli cell over time, from its formation to the mature structure. Cell development does not include the steps involved in committing a cell to a Sertoli cell fate." [GOC:dph]
is_a: GO:0002064 ! epithelial cell development
is_a: GO:0003006 ! developmental process involved in reproduction
relationship: part_of GO:0060008 ! Sertoli cell differentiation

[Term]
id: GO:0060010
name: Sertoli cell fate commitment
namespace: biological_process
def: "The process in which the cellular identity of Sertoli cells is acquired and determined." [GOC:dph]
is_a: GO:0003006 ! developmental process involved in reproduction
is_a: GO:0072148 ! epithelial cell fate commitment
relationship: part_of GO:0060008 ! Sertoli cell differentiation

[Term]
id: GO:0060011
name: Sertoli cell proliferation
namespace: biological_process
def: "The multiplication or reproduction of Sertoli cells, resulting in the expansion of the Sertoli cell population. A Sertoli cell is a supporting cell projecting inward from the basement membrane of seminiferous tubules." [GOC:dph]
is_a: GO:0050673 ! epithelial cell proliferation
relationship: part_of GO:0008584 ! male gonad development

[Term]
id: GO:0060012
name: synaptic transmission, glycinergic
namespace: biological_process
def: "The vesicular release of glycine from a presynapse, across a chemical synapse, the subsequent activation of glycine receptors at the postsynapse of a target cell (neuron, muscle, or secretory cell) and the effects of this activation on the postsynaptic membrane potential and ionic composition of the postsynaptic cytosol. This process encompasses both spontaneous and evoked release of neurotransmitter and all parts of synaptic vesicle exocytosis. Evoked transmission starts with the arrival of an action potential at the presynapse." [GOC:dos]
synonym: "glycinergic synaptic transmission" EXACT []
is_a: GO:0007268 ! chemical synaptic transmission

[Term]
id: GO:0060013
name: righting reflex
namespace: biological_process
def: "A reflex process in which an animal immediately tries to turn over after being placed in a supine position." [GOC:dph, PMID:8635460]
synonym: "righting response" EXACT [GOC:dph]
is_a: GO:0060004 ! reflex

[Term]
id: GO:0060014
name: granulosa cell differentiation
namespace: biological_process
def: "The process in which a relatively unspecialized cell acquires the specialized features of a granulosa cell, a supporting cell for the developing female gamete in the ovary of mammals." [GOC:dph]
is_a: GO:0030855 ! epithelial cell differentiation

[Term]
id: GO:0060015
name: granulosa cell fate commitment
namespace: biological_process
def: "The cell fate commitment of precursor cells that will become granulosa cells." [GOC:dph]
is_a: GO:0072148 ! epithelial cell fate commitment
relationship: part_of GO:0060014 ! granulosa cell differentiation

[Term]
id: GO:0060016
name: granulosa cell development
namespace: biological_process
def: "The process whose specific outcome is the progression of a granulosa cell over time, from its formation to the mature structure. Cell development does not include the steps involved in committing a cell to a granulosa cell fate." [GOC:dph]
is_a: GO:0002064 ! epithelial cell development
relationship: part_of GO:0060014 ! granulosa cell differentiation

[Term]
id: GO:0060017
name: parathyroid gland development
namespace: biological_process
def: "The process whose specific outcome is the progression of the parathyroid gland over time, from its formation to the mature structure. The parathyroid gland is an organ specialised for secretion of parathyroid hormone." [GOC:dph, ISBN:0721662544]
is_a: GO:0048732 ! gland development
relationship: part_of GO:0035270 ! endocrine system development

[Term]
id: GO:0060018
name: astrocyte fate commitment
namespace: biological_process
def: "The commitment of a cells to a specific astrocyte fate and its restriction to develop only into an astrocyte." [GOC:dph]
is_a: GO:0021781 ! glial cell fate commitment
relationship: part_of GO:0048708 ! astrocyte differentiation

[Term]
id: GO:0060019
name: radial glial cell differentiation
namespace: biological_process
def: "The process in which neuroepithelial cells of the neural tube give rise to radial glial cells, specialized bipotential progenitors cells of the brain. Differentiation includes the processes involved in commitment of a cell to a specific fate." [GOC:dph]
is_a: GO:0010001 ! glial cell differentiation

[Term]
id: GO:0060020
name: Bergmann glial cell differentiation
namespace: biological_process
def: "The process in which neuroepithelial cells of the neural tube give rise to Brgmann glial cells, specialized bipotential progenitors cells of the cerebellum. Differentiation includes the processes involved in commitment of a cell to a specific fate." [GOC:dph, PMID:10375501]
is_a: GO:0048708 ! astrocyte differentiation

[Term]
id: GO:0060021
name: roof of mouth development
namespace: biological_process
def: "The biological process whose specific outcome is the progression of the roof of the mouth from an initial condition to its mature state. This process begins with the formation of the structure and ends with the mature structure. The roof of the mouth is the partition that separates the nasal and oral cavities." [GOC:dph, ISBN:0721662544]
synonym: "palatum development" EXACT [ISBN:0721662544]
is_a: GO:0160108 ! animal gross anatomical part developmental process

[Term]
id: GO:0060022
name: hard palate development
namespace: biological_process
def: "The biological process whose specific outcome is the progression of the hard palate from an initial condition to its mature state. This process begins with the formation of the structure and ends with the mature structure, whatever form that may be including its natural destruction. The hard palate is the anterior portion of the palate consisting of bone and mucous membranes." [GOC:dph, ISBN:0721662544]
synonym: "palatum durum development" EXACT [ISBN:0721662544]
is_a: GO:0160108 ! animal gross anatomical part developmental process
relationship: part_of GO:0062009 ! secondary palate development

[Term]
id: GO:0060023
name: soft palate development
namespace: biological_process
def: "The biological process whose specific outcome is the progression of the soft palate from an initial condition to its mature state. This process begins with the formation of the structure and ends with the mature structure, whatever form that may be including its natural destruction. The soft palate is the posterior portion of the palate extending from the posterior edge of the hard palate." [GOC:dph, ISBN:0721662544]
synonym: "palatum molle development" EXACT [ISBN:0721662544]
synonym: "velum palatum development" EXACT [ISBN:0721662544]
is_a: GO:0160108 ! animal gross anatomical part developmental process
relationship: part_of GO:0062009 ! secondary palate development

[Term]
id: GO:0060024
name: rhythmic synaptic transmission
namespace: biological_process
def: "Any process involved in the generation of rhythmic, synchronous synaptic inputs in a neural circuit." [GOC:dph]
is_a: GO:0050804 ! modulation of chemical synaptic transmission

[Term]
id: GO:0060025
name: regulation of synaptic activity
namespace: biological_process
def: "Any process that modulates the frequency, rate or extent of synaptic activity, the controlled release of neurotransmitters into the synaptic cleft and their subsequent detection by a postsynaptic cell." [GOC:dph, GOC:tb]
is_a: GO:0050804 ! modulation of chemical synaptic transmission
relationship: part_of GO:0050803 ! regulation of synapse structure or activity

[Term]
id: GO:0060026
name: convergent extension
namespace: biological_process
def: "The morphogenetic process in which an epithelium narrows along one axis and lengthens in a perpendicular axis." [GOC:dgf, GOC:dph, PMID:12062082]
xref: Wikipedia:Convergent_extension
is_a: GO:0002009 ! morphogenesis of an epithelium

[Term]
id: GO:0060027
name: convergent extension involved in gastrulation
namespace: biological_process
def: "The morphogenetic process in which an epithelium narrows along one axis and lengthens in a perpendicular axis usually resulting in the formation of the three primary germ layers, ectoderm, mesoderm and endoderm." [GOC:dph, PMID:12062082]
is_a: GO:0048598 ! embryonic morphogenesis
is_a: GO:0060026 ! convergent extension
relationship: part_of GO:0007369 ! gastrulation

[Term]
id: GO:0060028
name: convergent extension involved in axis elongation
namespace: biological_process
def: "The morphogenetic process in which an epithelium narrows along one axis and lengthens in a perpendicular axis contributing to the lengthening of the axis of an organism." [GOC:dph, PMID:12062082]
is_a: GO:0060026 ! convergent extension
relationship: part_of GO:0003401 ! axis elongation

[Term]
id: GO:0060029
name: convergent extension involved in organogenesis
namespace: biological_process
def: "The morphogenetic process in which an epithelium narrows along one axis and lengthens in a perpendicular axis contribution to the shaping of an organ." [GOC:dph, PMID:12062082]
is_a: GO:0060026 ! convergent extension
relationship: part_of GO:0048513 ! animal organ development

[Term]
id: GO:0060030
name: dorsal convergence
namespace: biological_process
def: "The directed migration of individual cells and small groups of cells toward the dorsal midline during gastrulation. This process does not require cell rearrangement." [GOC:dgf, GOC:dph, PMID:12062082]
is_a: GO:0042074 ! cell migration involved in gastrulation
relationship: part_of GO:0060027 ! convergent extension involved in gastrulation

[Term]
id: GO:0060031
name: mediolateral intercalation
namespace: biological_process
def: "The interdigitation of cells along the mediolateral axis during gastrulation." [GOC:dgf, GOC:dph, PMID:12062082]
is_a: GO:0042074 ! cell migration involved in gastrulation
relationship: part_of GO:0060027 ! convergent extension involved in gastrulation

[Term]
id: GO:0060032
name: notochord regression
namespace: biological_process
def: "The developmental process in which the structure of the notochord is destroyed in an embryo." [GOC:dph]
is_a: GO:0060033 ! anatomical structure regression
relationship: part_of GO:0048570 ! notochord morphogenesis

[Term]
id: GO:0060033
name: anatomical structure regression
namespace: biological_process
def: "The developmental process in which an anatomical structure is destroyed as a part of its normal progression." [GOC:dph]
synonym: "histolysis" RELATED [GOC:mtg_apoptosis]
synonym: "tissue death" RELATED [GOC:mtg_apoptosis]
is_a: GO:0032502 ! developmental process
relationship: part_of GO:0009653 ! anatomical structure morphogenesis

[Term]
id: GO:0060034
name: notochord cell differentiation
namespace: biological_process
def: "The process in which relatively unspecialized cells acquire specialized structural and/or functional features cells that make up the notochord. Differentiation includes the processes involved in commitment of a cell to a notochord cell fate." [GOC:dph]
is_a: GO:0030154 ! cell differentiation
relationship: part_of GO:0030903 ! notochord development

[Term]
id: GO:0060035
name: notochord cell development
namespace: biological_process
def: "The process whose specific outcome is the progression of a notochord cell over time, from its formation to its mature structure. Cell development does not include the steps involved in committing a cell to a specific fate." [GOC:dph]
is_a: GO:0048468 ! cell development
relationship: part_of GO:0060034 ! notochord cell differentiation

[Term]
id: GO:0060036
name: notochord cell vacuolation
namespace: biological_process
def: "The assembly and arrangement of a vacuole within a cell of the notochord." [GOC:cb, GOC:dph, PMID:10964477]
is_a: GO:0007033 ! vacuole organization
relationship: part_of GO:0060035 ! notochord cell development

[Term]
id: GO:0060037
name: pharyngeal system development
namespace: biological_process
def: "The process whose specific outcome is the progression of the pharyngeal system over time, from its formation to the mature structure. The pharyngeal system is a transient embryonic complex that is specific to vertebrates. It comprises the pharyngeal arches, bulges of tissues of mesoderm and neural crest derivation through which pass nerves and pharyngeal arch arteries. The arches are separated internally by pharyngeal pouches, evaginations of foregut endoderm, and externally by pharyngeal clefts, invaginations of surface ectoderm. The development of the system ends when the structure it contributes to are forming: the thymus, thyroid, parathyroids, maxilla, mandible, aortic arch, cardiac outflow tract, external and middle ear." [GOC:dph]
is_a: GO:0048731 ! system development
is_a: GO:0160108 ! animal gross anatomical part developmental process
relationship: part_of GO:0043009 ! chordate embryonic development

[Term]
id: GO:0060038
name: cardiac muscle cell proliferation
namespace: biological_process
def: "The expansion of a cardiac muscle cell population by cell division." [GOC:dph, GOC:rph, PMID:11161571]
synonym: "cardiac myocyte proliferation" EXACT []
synonym: "cardiomyocyte proliferation" RELATED [GOC:dph, PMID:10074473]
synonym: "heart muscle cell proliferation" EXACT []
is_a: GO:0014855 ! striated muscle cell proliferation
relationship: part_of GO:0055017 ! cardiac muscle tissue growth

[Term]
id: GO:0060039
name: pericardium development
namespace: biological_process
def: "The process whose specific outcome is the progression of the pericardium over time, from its formation to the mature structure. The pericardium is a double-walled sac that contains the heart and the roots of the aorta, vena cava and the pulmonary artery." [GOC:dph, GOC:rph, PMID:15138308, PMID:16376438]
is_a: GO:0060429 ! epithelium development
relationship: part_of GO:0007507 ! heart development

[Term]
id: GO:0060040
name: retinal bipolar neuron differentiation
namespace: biological_process
def: "The process in which a relatively unspecialized cell acquires specialized features of a bipolar cell, the last neuron to be generated in the retina." [GOC:ascb_2009, GOC:bf, GOC:dph, GOC:tb]
is_a: GO:1905962 ! glutamatergic neuron differentiation
relationship: part_of GO:0003407 ! neural retina development
relationship: part_of GO:0060042 ! retina morphogenesis in camera-type eye

[Term]
id: GO:0060041
name: retina development in camera-type eye
namespace: biological_process
alt_id: GO:0002073
def: "The process whose specific outcome is the progression of the retina over time, from its formation to the mature structure. The retina is the innermost layer or coating at the back of the eyeball, which is sensitive to light and in which the optic nerve terminates." [GOC:bf, GOC:dph, ISBN:0815340729]
synonym: "retina development in camera-style eye" EXACT []
synonym: "retinal development" RELATED [GOC:dph, GOC:tb]
is_a: GO:0160108 ! animal gross anatomical part developmental process
relationship: part_of GO:0043010 ! camera-type eye development

[Term]
id: GO:0060042
name: retina morphogenesis in camera-type eye
namespace: biological_process
def: "The process in which the anatomical structure of the retina is generated and organized." [GOC:bf, GOC:dph, GOC:mtg_sensu]
synonym: "retina morphogenesis in camera-style eye" EXACT []
synonym: "retinogenesis" EXACT []
is_a: GO:0009653 ! anatomical structure morphogenesis
relationship: part_of GO:0048593 ! camera-type eye morphogenesis
relationship: part_of GO:0060041 ! retina development in camera-type eye

[Term]
id: GO:0060043
name: regulation of cardiac muscle cell proliferation
namespace: biological_process
def: "Any process that modulates the frequency, rate or extent of cardiac muscle cell proliferation." [GOC:dph, GOC:rph]
synonym: "regulation of cardiomyocyte proliferation" RELATED [GOC:dph]
synonym: "regulation of heart muscle cell proliferation" EXACT []
is_a: GO:0042127 ! regulation of cell population proliferation
is_a: GO:0055021 ! regulation of cardiac muscle tissue growth
relationship: regulates GO:0060038 ! cardiac muscle cell proliferation

[Term]
id: GO:0060044
name: negative regulation of cardiac muscle cell proliferation
namespace: biological_process
def: "Any process that stops, prevents, or reduces the frequency, rate or extent of cardiac muscle cell proliferation." [GOC:dph, GOC:rph]
synonym: "negative regulation of heart muscle cell proliferation" EXACT []
is_a: GO:0008285 ! negative regulation of cell population proliferation
is_a: GO:0055022 ! negative regulation of cardiac muscle tissue growth
is_a: GO:0060043 ! regulation of cardiac muscle cell proliferation
relationship: negatively_regulates GO:0060038 ! cardiac muscle cell proliferation

[Term]
id: GO:0060045
name: positive regulation of cardiac muscle cell proliferation
namespace: biological_process
def: "Any process that activates or increases the frequency, rate or extent of cardiac muscle cell proliferation." [GOC:dph, GOC:rph]
synonym: "positive regulation of heart muscle cell proliferation" RELATED []
is_a: GO:0008284 ! positive regulation of cell population proliferation
is_a: GO:0055023 ! positive regulation of cardiac muscle tissue growth
is_a: GO:0060043 ! regulation of cardiac muscle cell proliferation
relationship: positively_regulates GO:0060038 ! cardiac muscle cell proliferation

[Term]
id: GO:0060046
name: regulation of acrosome reaction
namespace: biological_process
def: "Any process that modulates the frequency, rate or extent of the acrosome reaction." [GOC:dph]
is_a: GO:2000241 ! regulation of reproductive process
relationship: regulates GO:0007340 ! acrosome reaction

[Term]
id: GO:0060047
name: heart contraction
namespace: biological_process
def: "The multicellular organismal process in which the heart decreases in volume in a characteristic way to propel blood through the body." [GOC:dph]
synonym: "cardiac contraction" RELATED []
synonym: "heart beating" EXACT []
synonym: "hemolymph circulation" RELATED []
is_a: GO:0003015 ! heart process
relationship: part_of GO:0008015 ! blood circulation

[Term]
id: GO:0060048
name: cardiac muscle contraction
namespace: biological_process
def: "Muscle contraction of cardiac muscle tissue." [GOC:dph]
synonym: "heart muscle contraction" EXACT []
is_a: GO:0006941 ! striated muscle contraction
relationship: part_of GO:0060047 ! heart contraction

[Term]
id: GO:0060049
name: obsolete regulation of protein glycosylation
namespace: biological_process
def: "OBSOLETE. Any process that modulates the frequency, rate or extent of protein glycosylation. Protein glycosylation is the addition of a carbohydrate or carbohydrate derivative unit to a protein amino acid, e.g. the addition of glycan chains to proteins." [GOC:dms, GOC:dph, GOC:pr]
comment: The reason for obsoletion is that the term is not clearly defined and usage has been inconsistent.
synonym: "regulation of protein amino acid glycosylation" EXACT [GOC:bf]
is_obsolete: true
replaced_by: GO:0010559

[Term]
id: GO:0060050
name: obsolete positive regulation of protein glycosylation
namespace: biological_process
def: "OBSOLETE. Any process that activates or increases the frequency, rate or extent of the glycosylation of one or more amino acid residues within a protein. Protein glycosylation is the addition of a carbohydrate or carbohydrate derivative unit to a protein amino acid, e.g. the addition of glycan chains to proteins." [GOC:dms, GOC:dph, GOC:pr]
comment: The reason for obsoletion is that the term is not clearly defined and usage has been inconsistent.
synonym: "positive regulation of protein amino acid glycosylation" EXACT [GOC:bf]
is_obsolete: true
replaced_by: GO:0010560

[Term]
id: GO:0060051
name: obsolete negative regulation of protein glycosylation
namespace: biological_process
def: "OBSOLETE. Any process that stops, prevents, or reduces the frequency, rate or extent of the glycosylation of one or more amino acid residues within a protein. Protein glycosylation is the addition of a carbohydrate or carbohydrate derivative unit to a protein amino acid, e.g. the addition of glycan chains to proteins." [GOC:dms, GOC:dph, GOC:pr]
comment: he reason for obsoletion is that the term is not clearly defined and usage has been inconsistent.
synonym: "negative regulation of protein amino acid glycosylation" EXACT [GOC:bf]
is_obsolete: true
replaced_by: GO:0010561

[Term]
id: GO:0060052
name: neurofilament cytoskeleton organization
namespace: biological_process
def: "A process that is carried out at the cellular level which results in the assembly, arrangement of constituent parts, or disassembly of cytoskeletal structures comprising neurofilaments and their associated proteins." [GOC:dph]
synonym: "neurofilament cytoskeleton organisation" EXACT [GOC:mah]
synonym: "neurofilament cytoskeleton organization and biogenesis" RELATED [GOC:mah]
is_a: GO:0045104 ! intermediate filament cytoskeleton organization

[Term]
id: GO:0060053
name: neurofilament cytoskeleton
namespace: cellular_component
def: "Intermediate filament cytoskeletal structure that is made up of neurofilaments. Neurofilaments are specialized intermediate filaments found in neurons." [GOC:dph]
is_a: GO:0045111 ! intermediate filament cytoskeleton

[Term]
id: GO:0060054
name: positive regulation of epithelial cell proliferation involved in wound healing
namespace: biological_process
def: "Any process that activates or increases the rate or extent of epithelial cell proliferation, contributing to the restoration of integrity to a damaged tissue following an injury." [GOC:dph]
is_a: GO:0050679 ! positive regulation of epithelial cell proliferation
relationship: part_of GO:0042060 ! wound healing

[Term]
id: GO:0060055
name: angiogenesis involved in wound healing
namespace: biological_process
def: "Blood vessel formation when new vessels emerge from the proliferation of pre-existing blood vessels and contribute to the series of events that restore integrity to a damaged tissue, following an injury." [GOC:dph, PMID:15039218]
is_a: GO:0001525 ! angiogenesis
relationship: part_of GO:0042060 ! wound healing

[Term]
id: GO:0060056
name: mammary gland involution
namespace: biological_process
def: "The tissue remodeling that removes differentiated mammary epithelia during weaning." [GOC:dph, PMID:15282149]
is_a: GO:0048771 ! tissue remodeling
relationship: part_of GO:0060443 ! mammary gland morphogenesis

[Term]
id: GO:0060057
name: apoptotic process involved in mammary gland involution
namespace: biological_process
def: "Any apoptotic process that triggers the activity of proteolytic caspases whose actions dismantle the mammary epithelial cells resulting in their programmed cell death." [GOC:dph, GOC:mtg_apoptosis]
synonym: "apoptosis involved in mammary gland involution" NARROW []
is_a: GO:0060561 ! apoptotic process involved in morphogenesis
relationship: part_of GO:0060056 ! mammary gland involution

[Term]
id: GO:0060058
name: positive regulation of apoptotic process involved in mammary gland involution
namespace: biological_process
def: "Any process that activates or increases the frequency, rate or extent of cell death by apoptotic process of mammary epithelial cells during mammary gland involution." [GOC:dph, GOC:mtg_apoptosis, PMID:15282149]
synonym: "positive regulation of apoptosis involved in mammary gland involution" NARROW []
is_a: GO:1902339 ! positive regulation of apoptotic process involved in morphogenesis
relationship: positively_regulates GO:0060057 ! apoptotic process involved in mammary gland involution

[Term]
id: GO:0060059
name: embryonic retina morphogenesis in camera-type eye
namespace: biological_process
def: "The process in which the anatomical structure of the retina is generated and organized in a camera-type eye during the embryonic life stage." [GOC:dgh, GOC:dph]
is_a: GO:0048598 ! embryonic morphogenesis
relationship: part_of GO:0060042 ! retina morphogenesis in camera-type eye

[Term]
id: GO:0060060
name: post-embryonic retina morphogenesis in camera-type eye
namespace: biological_process
def: "The process in which the anatomical structure of the retina is generated and organized in a camera-type eye during the post-embryonic life stage." [GOC:dgh, GOC:dph]
is_a: GO:0009886 ! post-embryonic animal morphogenesis
relationship: part_of GO:0060042 ! retina morphogenesis in camera-type eye

[Term]
id: GO:0060061
name: Spemann organizer formation
namespace: biological_process
def: "Formation of the specialized region on the dorsalmost side of the embryo that acts as the main signaling center establishing the vertebrate body plan." [GOC:bf, GOC:dph]
synonym: "Spemann's organizer formation" EXACT []
synonym: "Spemann-Mangold organizer formation" EXACT []
is_a: GO:0048646 ! anatomical structure formation involved in morphogenesis
relationship: part_of GO:0031128 ! developmental induction

[Term]
id: GO:0060062
name: Spemann organizer formation at the dorsal lip of the blastopore
namespace: biological_process
def: "Formation of the specialized region at the dorsal lip of the blatopore of the embryo that acts as the main signaling center establishing the vertebrate body plan." [GOC:dph, PMID:9442883]
comment: Occurs in amphibia, cephalochordates, cyclostomes and cartilaginous fish.
synonym: "Spemann's organizer formation at the dorsal lip of the blastopore" EXACT []
synonym: "Spemann-Mangold organizer formation at the dorsal lip of the blastopore" EXACT []
is_a: GO:0060061 ! Spemann organizer formation

[Term]
id: GO:0060063
name: Spemann organizer formation at the embryonic shield
namespace: biological_process
def: "Formation of the specialized region of the embryonic shield of the embryo that acts as the main signaling center establishing the teleost body plan." [GOC:dph, PMID:9442883]
comment: Occurs in Teleost fish.
synonym: "Spemann's organizer formation at the embryonic shield" EXACT []
synonym: "Spemann-Mangold organizer formation at the embryonic shield" EXACT []
is_a: GO:0060061 ! Spemann organizer formation

[Term]
id: GO:0060064
name: Spemann organizer formation at the anterior end of the primitive streak
namespace: biological_process
def: "Formation of the specialized region at the anterior end of the primitive streak of the embryo that acts as the main signaling center establishing the body plan." [GOC:dph, PMID:9442883]
comment: Occurs in reptiles, birds and mammals.
synonym: "Spemann organizer formation in amniotes" RELATED []
synonym: "Spemann's organizer formation at the anterior end of the primitive streak" EXACT []
synonym: "Spemann-Mangold organizer formation at the anterior end of the primitive streak" RELATED []
is_a: GO:0060061 ! Spemann organizer formation

[Term]
id: GO:0060065
name: uterus development
namespace: biological_process
def: "The reproductive developmental process whose specific outcome is the progression of the uterus over time, from its formation to the mature structure." [GOC:dph, GOC:ebc]
synonym: "Mullerian tract development" RELATED []
is_a: GO:0048513 ! animal organ development
is_a: GO:0048608 ! reproductive structure development

[Term]
id: GO:0060066
name: oviduct development
namespace: biological_process
def: "The reproductive developmental process whose specific outcome is the progression of an oviduct over time, from its formation to the mature structure. An oviduct is a tube through which an ova passes from the ovary to the uterus, or from the ovary to the outside of the organism." [GOC:dph, GOC:ebc, PMID:22918811, PMID:27875265]
synonym: "fallopian tube development" NARROW [GOC:bf]
synonym: "Mullerian tract development" RELATED []
is_a: GO:0035295 ! tube development
is_a: GO:0048608 ! reproductive structure development
is_a: GO:0160108 ! animal gross anatomical part developmental process

[Term]
id: GO:0060067
name: cervix development
namespace: biological_process
def: "The reproductive developmental process whose specific outcome is the progression of the cervix over time, from its formation to the mature structure." [GOC:dph, GOC:ebc]
synonym: "Mullerian tract development" RELATED []
is_a: GO:0048608 ! reproductive structure development
is_a: GO:0160108 ! animal gross anatomical part developmental process

[Term]
id: GO:0060068
name: vagina development
namespace: biological_process
def: "The reproductive developmental process whose specific outcome is the progression of the vagina over time, from its formation to the mature structure." [GOC:dph, GOC:ebc]
is_a: GO:0030540 ! female genitalia development

[Term]
id: GO:0060069
name: Wnt signaling pathway, regulating spindle positioning
namespace: biological_process
def: "The series of molecular signals initiated by binding of Wnt protein to a frizzled family receptor on the surface of the target cell and ending with the positioning of the mitotic spindle." [GOC:bf, GOC:dph, PMID:11532397]
synonym: "non-canonical Wnt signaling pathway" BROAD []
synonym: "Wnt receptor signaling pathway, regulating spindle positioning" EXACT []
synonym: "Wnt receptor signalling pathway, regulating spindle positioning" EXACT []
synonym: "Wnt-activated signaling pathway, regulating spindle positioning" EXACT [GOC:signaling]
is_a: GO:0010564 ! regulation of cell cycle process
is_a: GO:0032879 ! regulation of localization
is_a: GO:0035567 ! non-canonical Wnt signaling pathway
is_a: GO:0070507 ! regulation of microtubule cytoskeleton organization
relationship: regulates GO:0040001 ! establishment of mitotic spindle localization

[Term]
id: GO:0060070
name: canonical Wnt signaling pathway
namespace: biological_process
def: "A type of Wnt signaling pathway in which Wnt binding to its receptor on the surface of a target cell results in the by propagation of the molecular signals via beta-catenin, and end with a change in transcription of target genes. In this pathway, the activated receptor signals via downstream effectors that result in the inhibition of beta-catenin phosphorylation, thereby preventing degradation of beta-catenin. Stabilized beta-catenin can then accumulate and travel to the nucleus to trigger changes in transcription of target genes." [PMID:11532397, PMID:19619488]
synonym: "canonical Wnt receptor signaling pathway" EXACT [GOC:signaling]
synonym: "canonical Wnt-activated signaling pathway" EXACT [GOC:signaling]
synonym: "frizzled-1 receptor signaling pathway" NARROW []
synonym: "Wnt receptor signaling pathway through beta-catenin" EXACT [GOC:mtg_signal]
synonym: "Wnt receptor signaling pathway via beta-catenin" EXACT []
synonym: "Wnt receptor signalling pathway through beta-catenin" EXACT []
xref: Reactome:R-HSA-4641262 "Disassembly of the destruction complex and recruitment of AXIN to the membrane"
is_a: GO:0016055 ! Wnt signaling pathway

[Term]
id: GO:0060071
name: Wnt signaling pathway, planar cell polarity pathway
namespace: biological_process
def: "A type of non-canonical Wnt signaling pathway in which Wnt binding to its receptor on the surface of a target cell results in the activation small G proteins such as Rho, Rac, and Cdc42 which, in turn activate effectors, including C-Jun N-terminal kinase (JNK) and Rho kinase (Rok). The signaling ends with change in the transcription of target genes and/or reorganisation of the cytoskeleton." [PMID:11532397, PMID:25349257, PMID:28293032, PMID:37804416]
synonym: "non-canonical Wnt signaling pathway" RELATED [GOC:bf]
synonym: "PCP pathway" EXACT [GOC:ascb_2009, GOC:dph, GOC:tb]
synonym: "planar cell polarity pathway" EXACT [GOC:cjm]
synonym: "Wnt receptor signaling pathway, planar cell polarity pathway" EXACT []
synonym: "Wnt receptor signalling pathway, planar cell polarity pathway" EXACT []
synonym: "Wnt-activated signaling pathway, planar cell polarity pathway" EXACT [GOC:signaling]
synonym: "Wnt-JNK signaling pathway" RELATED [GOC:bf]
synonym: "Wnt-PCP signaling pathway" RELATED [GOC:rph]
xref: Reactome:R-HSA-4086400 "PCP/CE pathway"
is_a: GO:0035567 ! non-canonical Wnt signaling pathway

[Term]
id: GO:0060072
name: large conductance calcium-activated potassium channel activity
namespace: molecular_function
alt_id: GO:0022895
def: "Enables the transmembrane transfer of potassium by a channel with a unit conductance of 100 to 220 picoSiemens that opens in response to stimulus by concerted actions of internal calcium ions and membrane potential. Large conductance calcium-activated potassium channels are less sensitive to calcium than are small or intermediate conductance calcium-activated potassium channels. Transport by a channel involves catalysis of facilitated diffusion of a solute (by an energy-independent process) involving passage through a transmembrane aqueous pore or channel, without evidence for a carrier-mediated mechanism." [GOC:mtg_transport, ISBN:0815340729, PMID:17115074]
synonym: "BK calcium-activated potassium channel activity" EXACT []
synonym: "BK channel activity" RELATED []
synonym: "BK KCa channel activity" EXACT []
synonym: "large conductance KCa channel activity" EXACT []
is_a: GO:0015269 ! calcium-activated potassium channel activity

[Term]
id: GO:0060073
name: micturition
namespace: biological_process
def: "The regulation of body fluids process in which parasympathetic nerves stimulate the bladder wall muscle to contract and expel urine from the body." [GOC:dph]
synonym: "urination" EXACT []
synonym: "urine voiding" EXACT []
xref: Wikipedia:Urination
is_a: GO:0003014 ! renal system process
is_a: GO:0007588 ! excretion

[Term]
id: GO:0060074
name: synapse maturation
namespace: biological_process
def: "The process that organizes a synapse so that it attains its fully functional state. Synaptic maturation plays a critical role in the establishment of effective synaptic connections in early development." [GOC:dph, GOC:ef]
subset: goslim_synapse
synonym: "synaptic maturation" EXACT []
is_a: GO:0021700 ! developmental maturation
is_a: GO:0050808 ! synapse organization
relationship: part_of GO:0007399 ! nervous system development

[Term]
id: GO:0060075
name: regulation of resting membrane potential
namespace: biological_process
def: "Any process that modulates the establishment or extent of a resting potential, the electrical charge across the plasma membrane, with the interior of the cell negative with respect to the exterior. The resting potential is the membrane potential of a cell that is not stimulated to be depolarized or hyperpolarized." [GOC:dph, GOC:ef, ISBN:0195088433]
synonym: "regulation of resting potential" EXACT []
is_a: GO:0042391 ! regulation of membrane potential

[Term]
id: GO:0060076
name: excitatory synapse
namespace: cellular_component
def: "A synapse in which an action potential in the presynaptic cell increases the probability of an action potential occurring in the postsynaptic cell." [GOC:dph, GOC:ef]
xref: Wikipedia:Excitatory_synapse
is_a: GO:0045202 ! synapse

[Term]
id: GO:0060077
name: inhibitory synapse
namespace: cellular_component
def: "A synapse in which an action potential in the presynaptic cell reduces the probability of an action potential occurring in the postsynaptic cell." [GOC:dph, GOC:ef]
xref: Wikipedia:Inhibitory_postsynaptic_potential
is_a: GO:0045202 ! synapse

[Term]
id: GO:0060078
name: regulation of postsynaptic membrane potential
namespace: biological_process
def: "Any process that modulates the potential difference across a post-synaptic membrane." [GOC:dph, GOC:ef]
subset: goslim_synapse
synonym: "regulation of post-synaptic membrane potential" EXACT []
is_a: GO:0042391 ! regulation of membrane potential

[Term]
id: GO:0060079
name: excitatory postsynaptic potential
namespace: biological_process
def: "A process that leads to a temporary increase in postsynaptic potential due to the flow of positively charged ions into the postsynaptic cell. The flow of ions that causes an EPSP is an excitatory postsynaptic current (EPSC) and makes it easier for the neuron to fire an action potential." [GOC:dph, GOC:ef]
synonym: "regulation of EPSP" RELATED []
synonym: "regulation of excitatory post-synaptic membrane potential" EXACT []
is_a: GO:0060078 ! regulation of postsynaptic membrane potential
relationship: part_of GO:0099565 ! chemical synaptic transmission, postsynaptic

[Term]
id: GO:0060080
name: inhibitory postsynaptic potential
namespace: biological_process
def: "A process that causes a temporary decrease in postsynaptic membrane potential due to the flow of negatively charged ions into the postsynaptic cell. The flow of ions that causes an IPSP is an inhibitory postsynaptic current (IPSC) and makes it more difficult for the neuron to fire an action potential." [GOC:dph, GOC:ef]
synonym: "IPSP" RELATED []
synonym: "regulation of inhibitory post-synaptic membrane potential" EXACT []
is_a: GO:0060078 ! regulation of postsynaptic membrane potential
relationship: part_of GO:0099565 ! chemical synaptic transmission, postsynaptic

[Term]
id: GO:0060081
name: membrane hyperpolarization
namespace: biological_process
def: "The process in which membrane potential increases with respect to its steady-state potential, usually from negative potential to a more negative potential. For example, during the repolarization phase of an action potential the membrane potential often becomes more negative or hyperpolarized before returning to the steady-state resting potential." [GOC:dph]
is_a: GO:0042391 ! regulation of membrane potential

[Term]
id: GO:0060082
name: eye blink reflex
namespace: biological_process
def: "The reflex process in which a mechanical stimulus applied to the eye elicits a response of the eyelid closing." [GOC:dph, PMID:2913208]
synonym: "nictitating membrane reflex" EXACT []
is_a: GO:0060004 ! reflex

[Term]
id: GO:0060083
name: smooth muscle contraction involved in micturition
namespace: biological_process
def: "The process leading to shortening and/or development of tension in the urinary bladder smooth muscle tissue involved in the expulsion urine from the body." [GOC:dph, PMID:15827347]
synonym: "smooth muscle contraction involved in urination" RELATED []
synonym: "urinary bladder smooth muscle contraction involved in micturition" RELATED [GOC:dph]
is_a: GO:0014832 ! urinary bladder smooth muscle contraction
relationship: part_of GO:0060073 ! micturition

[Term]
id: GO:0060084
name: synaptic transmission involved in micturition
namespace: biological_process
def: "The process of communication from a neuron to a smooth muscle in the bladder that contributes to the expulsion of urine from the body." [GOC:dph, PMID:15827347]
synonym: "synaptic transmission involved in urination" RELATED []
is_a: GO:0007274 ! neuromuscular synaptic transmission
relationship: part_of GO:0060073 ! micturition

[Term]
id: GO:0060085
name: smooth muscle relaxation of the bladder outlet
namespace: biological_process
def: "A process in which the extent of smooth muscle contraction is reduced in the bladder outlet that contributes to the expulsion of urine from the body." [GOC:dph, PMID:15827347]
synonym: "synaptic transmission involved in urination" EXACT []
is_a: GO:0044557 ! relaxation of smooth muscle
is_a: GO:0045986 ! negative regulation of smooth muscle contraction
relationship: part_of GO:0060073 ! micturition

[Term]
id: GO:0060086
name: circadian temperature homeostasis
namespace: biological_process
def: "Any homeostatic process in which an organism modulates its internal body temperature at different values with a regularity of approximately 24 hours." [GOC:dph, GOC:tb]
synonym: "circadian regulation of body temperature" RELATED []
synonym: "circadian thermoregulation" EXACT [GOC:dph, GOC:tb]
is_a: GO:0001659 ! temperature homeostasis
is_a: GO:0007623 ! circadian rhythm

[Term]
id: GO:0060087
name: relaxation of vascular associated smooth muscle
namespace: biological_process
alt_id: GO:1905657
alt_id: GO:1905658
alt_id: GO:1905659
def: "A negative regulation of smooth muscle contraction resulting in relaxation of vascular smooth muscle. The relaxation is mediated by a decrease in the phosphorylation state of myosin light chain. This can be achieved by removal of calcium from the cytoplasm to the sarcoplasmic reticulum lumen through the action of Ca2+ ATPases leading to a decrease myosin light chain kinase activity, and through calcium-independent pathways leading to a increase in myosin light chain phosphatase activity." [GO_REF:0000058, GOC:BHF, GOC:BHF_miRNA, GOC:dph, GOC:rph, GOC:TermGenie, PMID:15867178, PMID:19996365, PMID:27389411]
synonym: "negative regulation of relaxation of vascular smooth muscle" RELATED []
synonym: "positive regulation of relaxation of vascular smooth muscle" RELATED []
synonym: "regulation of relaxation of vascular smooth muscle" RELATED []
synonym: "relaxation of vascular smooth muscle" EXACT []
synonym: "vascular smooth muscle relaxation" EXACT []
is_a: GO:0044557 ! relaxation of smooth muscle
is_a: GO:0045986 ! negative regulation of smooth muscle contraction
relationship: part_of GO:0042311 ! vasodilation

[Term]
id: GO:0060088
name: auditory receptor cell stereocilium organization
namespace: biological_process
def: "A process that is carried out at the cellular level which results in the assembly, arrangement of constituent parts, or disassembly of a stereocilium. A stereocilium is an actin-based protrusion from the apical surface of auditory hair cells." [GOC:dph, PMID:10978835]
synonym: "auditory receptor cell stereocilium organisation" EXACT []
synonym: "auditory receptor cell stereocilium organization and biogenesis" RELATED [GOC:mah]
is_a: GO:0060122 ! inner ear receptor cell stereocilium organization
relationship: part_of GO:0002093 ! auditory receptor cell morphogenesis

[Term]
id: GO:0060089
name: molecular transducer activity
namespace: molecular_function
def: "A compound molecular function in which an effector function is controlled by one or more regulatory components." [GOC:dos, GOC:pdt]
subset: gocheck_do_not_annotate
subset: goslim_generic
subset: goslim_pir
subset: goslim_prokaryote
is_a: GO:0003674 ! molecular_function

[Term]
id: GO:0060090
name: molecular adaptor activity
namespace: molecular_function
alt_id: GO:0032947
def: "The binding activity of a molecule that brings together two or more molecules through a selective, non-covalent, often stoichiometric interaction, permitting those molecules to function in a coordinated way." [GOC:mtg_MIT_16mar07, GOC:vw]
subset: goslim_drosophila
subset: goslim_euk_cellular_processes_ribbon
subset: goslim_generic
subset: goslim_pir
subset: goslim_plant_ribbon
subset: goslim_prokaryote
subset: goslim_prokaryote_ribbon
synonym: "binding, bridging" EXACT []
xref: Reactome:R-HSA-2564826 "4Fe-4S cluster assembles on NUBP2:NUBP1 scaffold"
is_a: GO:0003674 ! molecular_function

[Term]
id: GO:0060091
name: kinocilium
namespace: cellular_component
def: "A nonmotile primary cilium that is found at the apical surface of auditory receptor cells. The kinocilium is surrounded by actin-based stereocilia." [GOC:cilia, GOC:dph, PMID:15882574]
xref: Wikipedia:Kinocilium
is_a: GO:0043005 ! neuron projection
is_a: GO:0097732 ! 9+2 non-motile cilium
relationship: part_of GO:0032421 ! stereocilium bundle
relationship: part_of GO:0043226 ! organelle

[Term]
id: GO:0060092
name: regulation of synaptic transmission, glycinergic
namespace: biological_process
def: "Any process that modulates the frequency, rate or extent of glycinergic synaptic transmission. Glycinergic synaptic transmission is the process of communication from a neuron to another neuron across a synapse using the neurotransmitter glycine." [GOC:dms, GOC:dph]
is_a: GO:0050804 ! modulation of chemical synaptic transmission
relationship: regulates GO:0060012 ! synaptic transmission, glycinergic

[Term]
id: GO:0060093
name: negative regulation of synaptic transmission, glycinergic
namespace: biological_process
def: "Any process that stops or decreases the frequency, rate or extent of glycinergic synaptic transmission. Glycinergic synaptic transmission is the process of communication from a neuron to another neuron across a synapse using the neurotransmitter glycine." [GOC:dms, GOC:dph]
synonym: "negative regulation of glycinergic synaptic transmission" EXACT []
is_a: GO:0050805 ! negative regulation of synaptic transmission
is_a: GO:0060092 ! regulation of synaptic transmission, glycinergic
relationship: negatively_regulates GO:0060012 ! synaptic transmission, glycinergic

[Term]
id: GO:0060094
name: positive regulation of synaptic transmission, glycinergic
namespace: biological_process
def: "Any process that activates or increases the frequency, rate or extent of glycinergic synaptic transmission. Glycinergic synaptic transmission is the process of communication from a neuron to another neuron across a synapse using the neurotransmitter glycine." [GOC:dms, GOC:dph]
synonym: "positive regulation of glycinergic synaptic transmission" EXACT []
is_a: GO:0050806 ! positive regulation of synaptic transmission
is_a: GO:0060092 ! regulation of synaptic transmission, glycinergic
relationship: positively_regulates GO:0060012 ! synaptic transmission, glycinergic

[Term]
id: GO:0060095
name: zinc potentiation of synaptic transmission, glycinergic
namespace: biological_process
def: "Any process that activates or increases the frequency, rate or extent of glycinergic synaptic transmission in the presence of zinc. Glycinergic synaptic transmission is the process of communication from a neuron to another neuron across a synapse using the neurotransmitter glycine." [GOC:dms, GOC:dph]
synonym: "zinc potentiation of glycinergic synaptic transmission" EXACT []
is_a: GO:0060094 ! positive regulation of synaptic transmission, glycinergic

[Term]
id: GO:0060096
name: serotonin secretion, neurotransmission
namespace: biological_process
def: "The regulated release of serotonin by a cell, in which released serotonin acts as a neurotransmitter." [GOC:dph]
synonym: "serotonin release, neurotransmission" RELATED [GOC:tb]
is_a: GO:0001820 ! serotonin secretion
is_a: GO:0007269 ! neurotransmitter secretion

[Term]
id: GO:0060097
name: cytoskeletal rearrangement involved in phagocytosis, engulfment
namespace: biological_process
def: "The assembly, arrangement, or disassembly of cytoskeletal structures that is involved in the internalization of bacteria, immune complexes and other particulate matter or of an apoptotic cell by phagocytosis." [GOC:dph]
is_a: GO:0007010 ! cytoskeleton organization
relationship: part_of GO:0006911 ! phagocytosis, engulfment

[Term]
id: GO:0060098
name: membrane reorganization involved in phagocytosis, engulfment
namespace: biological_process
def: "The assembly and arrangement of the plasma membrane that is involved in the internalization of bacteria, immune complexes and other particulate matter or of an apoptotic cell by phagocytosis." [GOC:dph]
synonym: "membrane reorganisation involved in phagocytosis, engulfment" EXACT [GOC:mah]
is_a: GO:0007009 ! plasma membrane organization
relationship: part_of GO:0006911 ! phagocytosis, engulfment

[Term]
id: GO:0060099
name: regulation of phagocytosis, engulfment
namespace: biological_process
def: "Any process that modulates the frequency, rate or extent of the internalization of bacteria, immune complexes and other particulate matter or of an apoptotic cell by phagocytosis." [GOC:dph]
is_a: GO:0050764 ! regulation of phagocytosis
is_a: GO:1905153 ! regulation of membrane invagination
relationship: regulates GO:0006911 ! phagocytosis, engulfment

[Term]
id: GO:0060100
name: positive regulation of phagocytosis, engulfment
namespace: biological_process
def: "Any process that activates or increases the frequency, rate or extent of the internalization of bacteria, immune complexes and other particulate matter or of an apoptotic cell by phagocytosis." [GOC:dph]
is_a: GO:0050766 ! positive regulation of phagocytosis
is_a: GO:0060099 ! regulation of phagocytosis, engulfment
is_a: GO:1905155 ! positive regulation of membrane invagination
relationship: positively_regulates GO:0006911 ! phagocytosis, engulfment

[Term]
id: GO:0060101
name: negative regulation of phagocytosis, engulfment
namespace: biological_process
def: "Any process that stops, prevents, or reduces the frequency, rate or extent of the internalization of bacteria, immune complexes and other particulate matter or of an apoptotic cell by phagocytosis." [GOC:dph]
is_a: GO:0050765 ! negative regulation of phagocytosis
is_a: GO:0060099 ! regulation of phagocytosis, engulfment
is_a: GO:1905154 ! negative regulation of membrane invagination
relationship: negatively_regulates GO:0006911 ! phagocytosis, engulfment

[Term]
id: GO:0060102
name: cuticular extracellular matrix
namespace: cellular_component
def: "A collagen and cuticulin-based noncellular, multilayered structure that is synthesized by an underlying ectodermal (hypodermal) cell layer. The cuticle serves essential functions in body morphology, locomotion, and environmental protection. An example of this component is found in Caenorhabditis elegans." [GOC:dph, GOC:kmv, ISSN:15518507, PMID:12619137]
synonym: "collagen and cuticulin-based cuticle extracellular matrix" EXACT []
synonym: "collagen and cuticulin-based exoskeleton extracellular matrix" RELATED []
synonym: "cuticular ECM" EXACT []
is_a: GO:0140047 ! specialized extracellular matrix

[Term]
id: GO:0060103
name: obsolete collagen and cuticulin-based cuticle extracellular matrix part
namespace: cellular_component
def: "OBSOLETE. Any constituent part of the collagen and cuticulin-based cuticle extracellular matrix, a collagen and cuticulin-based noncellular, multilayered structure that is synthesized by an underlying ectodermal (hypodermal) cell layer." [GOC:dph]
comment: Note that this term is in the subset of terms that should not be used for direct gene product annotation. Instead, select a child term or, if no appropriate child term exists, please request a new term. Direct annotations to this term may be amended during annotation QC.
is_obsolete: true
consider: GO:0060102

[Term]
id: GO:0060104
name: surface coat of collagen and cuticulin-based cuticle extracellular matrix
namespace: cellular_component
def: "An electron dense, amorphous envelope that comprises the outermost layer of the cuticle. The surface coat is loosely apposed to the epicuticle, has distinct biochemical properties, is synthesized by cells other than the underlying hypodermis, and is labile. In addition to serving as a lubricant to protect against abrasion and dehydration, the surface coat may also play important roles in infection and immune evasion. An example of this component is found in Caenorhabditis elegans." [GOC:dph, GOC:kmv, ISSN:15518507]
synonym: "surface coat of collagen and cuticulin-based exoskeleton extracellular matrix" RELATED []
is_a: GO:0110165 ! cellular anatomical structure
relationship: part_of GO:0060102 ! cuticular extracellular matrix

[Term]
id: GO:0060105
name: epicuticle of collagen and cuticulin-based cuticle extracellular matrix
namespace: cellular_component
def: "A lipid-containing layer of cuticle that lies between the cortical layer and the surface coat. An example of this component is found in Caenorhabditis elegans." [GOC:dph, GOC:kmv, ISSN:15518507]
synonym: "epicuticle of collagen and cuticulin-based exoskeleton extracellular matrix" RELATED []
is_a: GO:0110165 ! cellular anatomical structure
relationship: part_of GO:0060102 ! cuticular extracellular matrix

[Term]
id: GO:0060106
name: cortical layer of collagen and cuticulin-based cuticle extracellular matrix
namespace: cellular_component
def: "The cuticle layer that lies directly beneath the lipid-containing epicuticle. The cortical layer contains collagens and insoluble, non-collagenous cuticulins and is characterized by a distinct annular pattern consisting of regularly spaced annular ridges delineated by annular furrows. An example of this component is found in Caenorhabditis elegans." [GOC:dph, GOC:kmv, ISSN:15518507]
is_a: GO:0110165 ! cellular anatomical structure
relationship: part_of GO:0060102 ! cuticular extracellular matrix

[Term]
id: GO:0060107
name: annuli extracellular matrix
namespace: cellular_component
def: "The extracellular matrix that is a regularly spaced circumferential ridge present in the cortical region of the cuticle. Annuli are delineated by annular furrows and are present throughout the cuticle with the exception of lateral regions where longitudinal alae are present." [GOC:dph, GOC:kmv, ISSN:15518507]
synonym: "annulae" RELATED []
synonym: "annular rings" RELATED []
synonym: "annule(s)" RELATED []
synonym: "annulus" RELATED []
is_a: GO:0110165 ! cellular anatomical structure
relationship: part_of GO:0060106 ! cortical layer of collagen and cuticulin-based cuticle extracellular matrix

[Term]
id: GO:0060108
name: annular furrow extracellular matrix
namespace: cellular_component
def: "The extracellular matrix part that is a regularly spaced indentation in the outer cortical layer of the cuticle. The pattern of annular furrows corresponds to sites of invaginations in hypodermal cell membranes that, in turn, correspond to submembranous regions where actin microfilament bundles assemble early in lethargus, the first phase of the molting cycle in which activity and feeding decline." [GOC:dph, GOC:kmv, ISSN:15518507]
is_a: GO:0110165 ! cellular anatomical structure
relationship: part_of GO:0060106 ! cortical layer of collagen and cuticulin-based cuticle extracellular matrix

[Term]
id: GO:0060109
name: medial layer of collagen and cuticulin-based cuticle extracellular matrix
namespace: cellular_component
def: "The fluid-filled cuticle layer that lies between the cortical and basal layers and is characterized by the presence of regularly spaced columnar struts that lie on either side of the annular furrows and link the two surrounding layers. In C. elegans, a defined medial layer is found only in adult animals." [GOC:dph, GOC:kmv, ISSN:15518507]
synonym: "medial layer struts" RELATED []
is_a: GO:0110165 ! cellular anatomical structure
relationship: part_of GO:0060102 ! cuticular extracellular matrix

[Term]
id: GO:0060110
name: basal layer of collagen and cuticulin-based cuticle extracellular matrix
namespace: cellular_component
def: "The layer of cuticle most closely apposed to the hypodermal cells. The morphology of the basal layer varies with life stage. In adult C. elegans animals, the basal layers is comprised of three sublayers: two fibrous layers whose fibers run in clockwise and counter-clockwise directions meeting one another at a 60 degree angle, and an amorphous basal layer that lies underneath the fibrous layers and directly contacts the hypodermis. In C. elegans dauer and L1 larval stage animals, the basal layer is characterized by a striated pattern that appears to derive from interwoven laminae. An example of this component is found in Caenorhabditis elegans." [GOC:dph, GOC:kmv, ISSN:15518507]
synonym: "basal layer of collagen and cuticulin-based exoskeleton extracellular matrix" RELATED []
is_a: GO:0110165 ! cellular anatomical structure
relationship: part_of GO:0060102 ! cuticular extracellular matrix

[Term]
id: GO:0060111
name: alae of collagen and cuticulin-based cuticle extracellular matrix
namespace: cellular_component
def: "Raised, thickened cuticular ridges that run longitudinally, and in parallel, along the left and right sides of the animal. The alae lie above the hypodermal cells known as the lateral seam cells. In C. elegans, alae are produced in L1 larvae, dauer larvae and adult stage animals, where they consist of three, five, and three ridges of distinct morphology, respectively." [GOC:dph, GOC:kmv, ISSN:15518507]
synonym: "alae of collagen and cuticulin-based exoskeleton extracellular matrix" RELATED []
is_a: GO:0110165 ! cellular anatomical structure
relationship: part_of GO:0060102 ! cuticular extracellular matrix

[Term]
id: GO:0060112
name: generation of ovulation cycle rhythm
namespace: biological_process
def: "The process which controls the timing of the type of sexual cycle seen in female mammals." [GOC:dph]
synonym: "generation of estrus cycle rhythm" EXACT []
synonym: "generation of menstrual cycle rhythm" RELATED []
synonym: "generation of oestrus cycle rhythm" EXACT []
is_a: GO:0022602 ! ovulation cycle process

[Term]
id: GO:0060113
name: inner ear receptor cell differentiation
namespace: biological_process
def: "The process in which relatively unspecialized cells, acquire specialized structural and/or functional features of inner ear receptor cells. Inner ear receptor cells are mechanorecptors found in the inner ear responsible for transducing signals involved in balance and sensory perception of sound." [GOC:dph]
synonym: "inner ear hair cell differentiation" EXACT []
is_a: GO:0042490 ! mechanoreceptor differentiation
relationship: part_of GO:0048839 ! inner ear development

[Term]
id: GO:0060114
name: vestibular receptor cell differentiation
namespace: biological_process
def: "The process in which a relatively unspecialized cell acquires specialized features of a vestibular hair cell." [GOC:dph]
synonym: "vestibular hair cell differentiation" EXACT []
is_a: GO:0035315 ! hair cell differentiation
is_a: GO:0060113 ! inner ear receptor cell differentiation

[Term]
id: GO:0060115
name: vestibular receptor cell fate commitment
namespace: biological_process
def: "The process in which a cell becomes committed to become a vestibular receptor cell." [GOC:dph]
synonym: "vestibular hair cell fate commitment" EXACT []
is_a: GO:0060120 ! inner ear receptor cell fate commitment
relationship: part_of GO:0060114 ! vestibular receptor cell differentiation

[Term]
id: GO:0060116
name: vestibular receptor cell morphogenesis
namespace: biological_process
def: "Any process that alters the size or shape of a vestibular receptor cell." [GOC:dph, GOC:tb]
synonym: "vestibular hair cell morphogenesis" EXACT []
is_a: GO:0048598 ! embryonic morphogenesis
is_a: GO:0048667 ! cell morphogenesis involved in neuron differentiation
relationship: part_of GO:0042472 ! inner ear morphogenesis
relationship: part_of GO:0060118 ! vestibular receptor cell development

[Term]
id: GO:0060117
name: auditory receptor cell development
namespace: biological_process
def: "The process whose specific outcome is the progression of an auditory receptor cell over time, from its formation to the mature structure. Cell development does not include the steps involved in committing a cell to a specific fate." [GOC:dph]
synonym: "auditory hair cell development" EXACT []
is_a: GO:0060119 ! inner ear receptor cell development
relationship: part_of GO:0042491 ! inner ear auditory receptor cell differentiation

[Term]
id: GO:0060118
name: vestibular receptor cell development
namespace: biological_process
def: "The process whose specific outcome is the progression of a vestibular receptor cell over time, from its formation to the mature structure. Cell development does not include the steps involved in committing a cell to a specific fate." [GOC:dph]
synonym: "vestibular hair cell development" EXACT []
is_a: GO:0060119 ! inner ear receptor cell development
relationship: part_of GO:0060114 ! vestibular receptor cell differentiation

[Term]
id: GO:0060119
name: inner ear receptor cell development
namespace: biological_process
def: "The process whose specific outcome is the progression of an inner ear receptor cell over time, from its formation to the mature structure. Cell development does not include the steps involved in committing a cell to a specific fate." [GOC:dph]
synonym: "inner ear hair cell development" EXACT []
is_a: GO:0048666 ! neuron development
relationship: part_of GO:0060113 ! inner ear receptor cell differentiation

[Term]
id: GO:0060120
name: inner ear receptor cell fate commitment
namespace: biological_process
def: "The process in which a cell becomes committed to become an inner ear receptor cell." [GOC:dph]
synonym: "inner ear hair cell fate commitment" EXACT []
is_a: GO:0048663 ! neuron fate commitment
relationship: part_of GO:0060113 ! inner ear receptor cell differentiation

[Term]
id: GO:0060121
name: vestibular receptor cell stereocilium organization
namespace: biological_process
def: "A process that is carried out at the cellular level which results in the assembly, arrangement of constituent parts, or disassembly of a stereocilium. A stereocilium is an actin-based protrusion from the apical surface of vestibular hair cells." [GOC:dph]
synonym: "vestibular hair cell stereocilium organization" EXACT []
synonym: "vestibular receptor cell stereocilium organisation" EXACT [GOC:mah]
synonym: "vestibular receptor cell stereocilium organization and biogenesis" RELATED [GOC:mah]
is_a: GO:0060122 ! inner ear receptor cell stereocilium organization
is_a: GO:0106027 ! neuron projection organization
relationship: part_of GO:0060116 ! vestibular receptor cell morphogenesis

[Term]
id: GO:0060122
name: inner ear receptor cell stereocilium organization
namespace: biological_process
def: "A process that is carried out at the cellular level which results in the assembly, arrangement of constituent parts, or disassembly of a stereocilium. A stereocilium is an actin-based protrusion from the apical surface of inner ear receptor cells." [GOC:dph]
synonym: "inner ear hair cell receptor stereocilium organization" EXACT []
synonym: "inner ear receptor stereocilium organisation" EXACT [GOC:mah]
synonym: "inner ear receptor stereocilium organization and biogenesis" RELATED [GOC:mah]
is_a: GO:0031175 ! neuron projection development
relationship: part_of GO:0060119 ! inner ear receptor cell development

[Term]
id: GO:0060123
name: regulation of growth hormone secretion
namespace: biological_process
def: "Any process that modulates the frequency, rate or extent of the regulated release of growth hormone from a cell." [GOC:dph]
is_a: GO:0090276 ! regulation of peptide hormone secretion
relationship: regulates GO:0030252 ! growth hormone secretion

[Term]
id: GO:0060124
name: positive regulation of growth hormone secretion
namespace: biological_process
def: "Any process that increases the frequency, rate or extent of the regulated release of growth hormone from a cell." [GOC:dph]
is_a: GO:0060123 ! regulation of growth hormone secretion
is_a: GO:0090277 ! positive regulation of peptide hormone secretion
relationship: positively_regulates GO:0030252 ! growth hormone secretion

[Term]
id: GO:0060125
name: negative regulation of growth hormone secretion
namespace: biological_process
def: "Any process that decreases or stops the frequency, rate or extent of the regulated release of growth hormone from a cell." [GOC:dph]
is_a: GO:0060123 ! regulation of growth hormone secretion
is_a: GO:0090278 ! negative regulation of peptide hormone secretion
relationship: negatively_regulates GO:0030252 ! growth hormone secretion

[Term]
id: GO:0060126
name: somatotropin secreting cell differentiation
namespace: biological_process
def: "The process in which a relatively unspecialized cell acquires specialized structural and/or functional features of a somatotropin secreting cell. A somatotropin secreting cell is an acidophilic cell of the anterior pituitary that produces growth hormone, somatotropin." [GOC:dph]
synonym: "growth hormone secreting cell differentiation" EXACT []
synonym: "somatotrope differentiation" RELATED []
synonym: "somatotroph differentiation" RELATED []
synonym: "somatotrophin secreting cell differentiation" EXACT []
synonym: "somatotropic cell differentiation" RELATED []
synonym: "somatrophic cell differentiation" RELATED []
is_a: GO:0030154 ! cell differentiation
relationship: part_of GO:0021984 ! adenohypophysis development

[Term]
id: GO:0060127
name: prolactin secreting cell differentiation
namespace: biological_process
def: "The process in which a relatively unspecialized cell acquires specialized structural and/or functional features of a prolactin secreting cell. A prolactin secreting cell is an acidophilic cell of the anterior pituitary that produces prolactin." [GOC:dph]
synonym: "epsilon-acidophil differentiation" EXACT []
synonym: "lactotrope differentiation" EXACT []
synonym: "lactotroph differentiation" EXACT []
synonym: "lactotropic cell differentiation" EXACT []
synonym: "mammotrope differentiation" EXACT []
synonym: "mammotroph differentiation" EXACT []
synonym: "mammotrophic cell differentiation" EXACT []
synonym: "mammotropic cell differentiation" EXACT []
is_a: GO:0030154 ! cell differentiation
relationship: part_of GO:0021984 ! adenohypophysis development

[Term]
id: GO:0060128
name: corticotropin hormone secreting cell differentiation
namespace: biological_process
def: "The process in which a relatively unspecialized cell acquires specialized structural and/or functional features of a corticotropic hormone secreting cell. An corticotropic hormone secreting cell is a basophil cell of the anterior pituitary that produces corticotropin." [GOC:dph]
synonym: "adrenocorticotrophic hormone secreting cell differentiation" EXACT []
synonym: "adrenocorticotropic hormone secreting cell differentiation" EXACT [GOC:dph]
synonym: "corticotrope differentiation" EXACT []
synonym: "corticotroph differentiation" EXACT []
synonym: "corticotrophin hormone secreting cell differentiation" RELATED []
is_a: GO:0030154 ! cell differentiation
relationship: part_of GO:0021984 ! adenohypophysis development

[Term]
id: GO:0060129
name: thyroid-stimulating hormone-secreting cell differentiation
namespace: biological_process
def: "The process in which a relatively unspecialized cell acquires specialized structural and/or functional features of a thyroid-stimulating hormone-secreting cell. A thyroid-stimulating hormone-secreting cell is a basophil cell of the anterior pituitary that produces thyroid-stimulating hormone, thyrotrophin." [GOC:dph]
synonym: "beta-basophil differentiation" EXACT []
synonym: "thyroid stimulating hormone secreting cell differentiation" EXACT []
synonym: "thyrotrope differentiation" EXACT []
synonym: "thyrotroph differentiation" EXACT []
synonym: "TSH-secreting cell differentiation" EXACT []
is_a: GO:0002067 ! glandular epithelial cell differentiation
is_a: GO:0021879 ! forebrain neuron differentiation
is_a: GO:0061101 ! neuroendocrine cell differentiation
relationship: part_of GO:0021984 ! adenohypophysis development

[Term]
id: GO:0060130
name: thyroid-stimulating hormone-secreting cell development
namespace: biological_process
def: "The process whose specific outcome is the progression of a thyroid-stimulating hormone-secreting cell over time, from its formation to the mature structure. A thyroid-stimulating hormone-secreting cell is a basophil cell of the anterior pituitary that produces thyroid stimulating hormone, thyrotrophin." [GOC:dph]
synonym: "beta-basophil development" EXACT []
synonym: "thyroid stimulating hormone secreting cell development" EXACT []
synonym: "thyrotrope development" EXACT []
synonym: "thyrotroph development" EXACT []
synonym: "TSH-secreting cell development" EXACT []
is_a: GO:0002068 ! glandular epithelial cell development
is_a: GO:0021884 ! forebrain neuron development
relationship: part_of GO:0060129 ! thyroid-stimulating hormone-secreting cell differentiation

[Term]
id: GO:0060131
name: corticotropin hormone secreting cell development
namespace: biological_process
def: "The process whose specific outcome is the progression of a corticotropic hormone secreting cell over time, from its formation to the mature structure. An corticotropic hormone secreting cell is a basophil cell of the anterior pituitary that produces corticotropin." [GOC:dph]
synonym: "adrenocorticotrophic hormone secreting cell development" EXACT []
synonym: "adrenocorticotropic hormone secreting cell development" EXACT [GOC:dph]
synonym: "corticotrope development" EXACT []
synonym: "corticotroph development" RELATED []
synonym: "corticotrophin hormone secreting cell development" RELATED []
is_a: GO:0048468 ! cell development
relationship: part_of GO:0060128 ! corticotropin hormone secreting cell differentiation

[Term]
id: GO:0060132
name: prolactin secreting cell development
namespace: biological_process
def: "The process whose specific outcome is the progression of a prolactin secreting cell over time, from its formation to the mature structure. A prolactin secreting cell is an acidophilic cell of the anterior pituitary that produces prolactin." [GOC:dph]
synonym: "epsilon-acidophil development" EXACT []
synonym: "lactotrope development" EXACT []
synonym: "lactotroph development" EXACT []
synonym: "lactotropic cell development" EXACT []
synonym: "mammotrope development" EXACT []
synonym: "mammotroph development" EXACT []
synonym: "mammotrophic cell development" EXACT []
synonym: "mammotropic cell development" EXACT []
is_a: GO:0048468 ! cell development
relationship: part_of GO:0060127 ! prolactin secreting cell differentiation

[Term]
id: GO:0060133
name: somatotropin secreting cell development
namespace: biological_process
def: "The process whose specific outcome is the progression of a somatotropin secreting cell over time, from its formation to the mature structure. A somatotropin secreting cell is an acidophilic cell of the anterior pituitary that produces growth hormone, somatotropin." [GOC:dph]
synonym: "growth hormone secreting cell development" EXACT []
synonym: "somatotrope development" RELATED []
synonym: "somatotroph development" RELATED []
synonym: "somatotrophin secreting cell development" EXACT []
synonym: "somatotropic cell development" EXACT []
synonym: "somatrophic cell development" RELATED []
is_a: GO:0048468 ! cell development
relationship: part_of GO:0060126 ! somatotropin secreting cell differentiation

[Term]
id: GO:0060134
name: prepulse inhibition
namespace: biological_process
def: "The process in which a startle magnitude is reduced when the startling stimulus is preceded by a low-intensity prepulse." [GOC:dph, PMID:10341260]
synonym: "PPI" RELATED []
synonym: "pre-pulse inhibition" EXACT []
xref: Wikipedia:Prepulse_inhibition
is_a: GO:0032102 ! negative regulation of response to external stimulus
relationship: part_of GO:0001964 ! startle response

[Term]
id: GO:0060135
name: maternal process involved in female pregnancy
namespace: biological_process
def: "A reproductive process occurring in the mother that allows an embryo or fetus to develop within it." [GOC:dph]
is_a: GO:0048609 ! multicellular organismal reproductive process
relationship: part_of GO:0007565 ! female pregnancy

[Term]
id: GO:0060136
name: embryonic process involved in female pregnancy
namespace: biological_process
def: "A reproductive process occurring in the embryo or fetus that allows the embryo or fetus to develop within the mother." [GOC:dph]
is_a: GO:0048609 ! multicellular organismal reproductive process
relationship: part_of GO:0007565 ! female pregnancy
relationship: part_of GO:0009792 ! embryo development ending in birth or egg hatching

[Term]
id: GO:0060137
name: maternal process involved in parturition
namespace: biological_process
def: "A reproductive process occurring in the mother that results in birth." [GOC:dph]
is_a: GO:0048609 ! multicellular organismal reproductive process
relationship: part_of GO:0007567 ! parturition

[Term]
id: GO:0060138
name: fetal process involved in parturition
namespace: biological_process
def: "A reproductive process occurring in the fetus that results in birth." [GOC:dph]
is_a: GO:0048609 ! multicellular organismal reproductive process
relationship: part_of GO:0007567 ! parturition
relationship: part_of GO:0009792 ! embryo development ending in birth or egg hatching

[Term]
id: GO:0060140
name: obsolete modulation by virus of syncytium formation via plasma membrane fusion
namespace: biological_process
def: "OBSOLETE. The formation in a cell that has been targeted by a virus of a syncytium, a mass of cytoplasm containing several nuclei enclosed within a single plasma membrane, by the fusion of the plasma membranes of two or more individual cells." [GOC:dph]
comment: This term was obsoleted because it represents the same process as positive regulation of syncytium formation by virus ; GO:0060141.
is_obsolete: true
replaced_by: GO:0060141

[Term]
id: GO:0060141
name: symbiont-mediated induction of syncytium formation
namespace: biological_process
def: "A process in which a symbiont initiates, promotes, or enhances the formation of a syncytium, a mass of cytoplasm containing several nuclei enclosed within a single plasma membrane, by the fusion of the plasma membranes of two or more individual host cells. Syncytia are produced by viruses that are able to fuse directly at the cell surface without requiring endocytosis." [GOC:dph]
synonym: "positive regulation of syncytium formation by virus" EXACT []
synonym: "syncytium formation induced by viral infection" EXACT [VZ:5957]
xref: Reactome:R-HSA-9733458 "Induction of Cell-Cell Fusion"
xref: VZ:5957
is_a: GO:0044068 ! symbiont-mediated perturbation of host cellular process

[Term]
id: GO:0060142
name: regulation of syncytium formation by plasma membrane fusion
namespace: biological_process
def: "Any process that modulates the frequency, rate or extent of the formation of a syncytium, a mass of cytoplasm containing several nuclei enclosed within a single plasma membrane, by the fusion of the plasma membranes of two or more individual cells." [GOC:dph]
is_a: GO:0051128 ! regulation of cellular component organization
relationship: regulates GO:0000768 ! syncytium formation by cell-cell fusion

[Term]
id: GO:0060143
name: positive regulation of syncytium formation by plasma membrane fusion
namespace: biological_process
def: "Any process that increases the frequency, rate or extent of the formation of a syncytium, a mass of cytoplasm containing several nuclei enclosed within a single plasma membrane, by the fusion of the plasma membranes of two or more individual cells." [GOC:dph]
is_a: GO:0051130 ! positive regulation of cellular component organization
is_a: GO:0060142 ! regulation of syncytium formation by plasma membrane fusion
relationship: positively_regulates GO:0000768 ! syncytium formation by cell-cell fusion

[Term]
id: GO:0060144
name: obsolete host cellular process involved in virus induced gene silencing
namespace: biological_process
def: "OBSOLETE. A cellular process occurring in the host cell that contributes to the process of posttranscriptional gene inactivation ('silencing') both of viral gene(s), and host gene(s) homologous to the viral genes." [GOC:dph]
comment: The reason for obsoletion is there there is no evidence that this process exists.
is_obsolete: true

[Term]
id: GO:0060146
name: obsolete host gene silencing in virus induced gene silencing
namespace: biological_process
def: "OBSOLETE. The posttranscriptional gene silencing of host genes that are homologous to viral genes after viral infection." [GOC:dph]
comment: The reason for obsoletion is there there is no evidence that this process exists.
is_obsolete: true

[Term]
id: GO:0060147
name: regulation of post-transcriptional gene silencing
namespace: biological_process
def: "Any process that modulates the frequency, rate or extent of the inactivation of gene expression by a posttranscriptional mechanism." [GOC:dph]
synonym: "regulation of posttranscriptional gene silencing" EXACT []
is_a: GO:0010468 ! regulation of gene expression
relationship: regulates GO:0016441 ! post-transcriptional gene silencing

[Term]
id: GO:0060148
name: positive regulation of post-transcriptional gene silencing
namespace: biological_process
def: "Any process that increases the frequency, rate or extent of the inactivation of gene expression by a posttranscriptional mechanism." [GOC:dph]
synonym: "positive regulation of posttranscriptional gene silencing" EXACT []
is_a: GO:0048518 ! positive regulation of biological process
is_a: GO:0060147 ! regulation of post-transcriptional gene silencing
relationship: positively_regulates GO:0016441 ! post-transcriptional gene silencing

[Term]
id: GO:0060149
name: negative regulation of post-transcriptional gene silencing
namespace: biological_process
def: "Any process that decreases the frequency, rate or extent of the inactivation of gene expression by a posttranscriptional mechanism." [GOC:dph]
synonym: "negative regulation of posttranscriptional gene silencing" EXACT []
is_a: GO:0010628 ! positive regulation of gene expression
is_a: GO:0048519 ! negative regulation of biological process
is_a: GO:0060147 ! regulation of post-transcriptional gene silencing
relationship: negatively_regulates GO:0016441 ! post-transcriptional gene silencing

[Term]
id: GO:0060151
name: peroxisome localization
namespace: biological_process
def: "Any process in which a peroxisome is transported to, and/or maintained in, a specific location. A peroxisome is a small membrane-bounded organelle that uses dioxygen (O2) to oxidize organic molecules." [GOC:dph, PMID:16449325]
synonym: "peroxisome localisation" EXACT [GOC:mah]
is_a: GO:0051640 ! organelle localization

[Term]
id: GO:0060152
name: microtubule-based peroxisome localization
namespace: biological_process
def: "The microtubule-based process in which a peroxisome is transported to, and/or maintained in, a specific location. A peroxisome is a small membrane-bounded organelle that uses dioxygen (O2) to oxidize organic molecules." [GOC:dph, PMID:16449325]
synonym: "microtubule-based peroxisome localisation" EXACT [GOC:mah]
is_a: GO:0007017 ! microtubule-based process
is_a: GO:0060151 ! peroxisome localization

[Term]
id: GO:0060153
name: obsolete perturbation by virus of host cell cycle progression
namespace: biological_process
def: "OBSOLETE. A process in which a virus interferes with the normal progression through the host cell cycle. The host is defined as the larger of the organisms involved in a symbiotic interaction." [GOC:dph]
comment: This term was obsoleted because it represents the same process as symbiont-mediated perturbation of host cell cycle progression ; GO:0044071.
synonym: "modulation by virus of host cell cycle" RELATED []
synonym: "modulation of host cell cycle by virus" EXACT []
synonym: "regulation by virus of host cell cycle" EXACT []
synonym: "regulation of host cell cycle by virus" EXACT []
synonym: "viral process regulating host cell cycle" EXACT []
is_obsolete: true
replaced_by: GO:0044071

[Term]
id: GO:0060154
name: obsolete cellular process regulating host cell cycle in response to virus
namespace: biological_process
def: "OBSOLETE. Any cellular process that modulates the rate or extent of progression through the cell cycle in response to a virus." [GOC:dph]
comment: The reason for obsoletion is that based on the definition, it is not clear that this process exists.
is_obsolete: true

[Term]
id: GO:0060155
name: platelet dense granule organization
namespace: biological_process
def: "A process that is carried out at the cellular level which results in the assembly, arrangement of constituent parts, or disassembly of a platelet dense granule. A platelet dense granule is an electron-dense granule occurring in blood platelets that stores and secretes adenosine nucleotides and serotonin. They contain a highly condensed core consisting of serotonin, histamine, calcium, magnesium, ATP, ADP, pyrophosphate and membrane lysosomal proteins." [GOC:dph, PMID:11487378]
synonym: "bull's eye body organization and biogenesis" RELATED []
synonym: "platelet dense body organization and biogenesis" RELATED []
synonym: "platelet dense granule organisation" EXACT [GOC:mah]
synonym: "platelet dense granule organization and biogenesis" RELATED [GOC:mah]
is_a: GO:0033363 ! secretory granule organization

[Term]
id: GO:0060156
name: milk ejection reflex
namespace: biological_process
def: "A reflex that occurs in response to suckling, beginning with a nerve impulse from a receptor in the mammary gland and ending with the ejection of milk from the gland. Signaling never reaches a level of consciousness." [GOC:cjm, GOC:dph, GOC:mr, GOC:st]
synonym: "milk ejection" EXACT []
is_a: GO:0007589 ! body fluid secretion
is_a: GO:0032941 ! secretion by tissue
is_a: GO:0060004 ! reflex
relationship: part_of GO:0007595 ! lactation

[Term]
id: GO:0060157
name: urinary bladder development
namespace: biological_process
def: "The process whose specific outcome is the progression of the urinary bladder over time, from its formation to the mature structure. The urinary bladder is an elastic, muscular sac situated in the anterior part of the pelvic cavity in which urine collects before excretion." [GOC:dph, GOC:ln, GOC:mr, PMID:11768524, PMID:18276178, PMID:538956]
is_a: GO:0048513 ! animal organ development
relationship: part_of GO:0072001 ! renal system development

[Term]
id: GO:0060158
name: phospholipase C-activating dopamine receptor signaling pathway
namespace: biological_process
def: "A phospholipase C-activating receptor G protein-coupled receptor signaling pathway initiated by dopamine binding to its receptor on the surface of a target cell, and ending with the regulation of a downstream cellular process, e.g. transcription." [GOC:dph, GOC:signaling, GOC:tb, PMID:12675914]
synonym: "activation of phospholipase C activity by dopamine receptor signaling pathway" RELATED [GOC:signaling]
synonym: "activation of phospholipase C activity by dopamine receptor signalling pathway" RELATED [GOC:mah]
synonym: "dopamine receptor, phospholipase C activating pathway" RELATED [GOC:dph, GOC:tb]
is_a: GO:0007200 ! phospholipase C-activating G protein-coupled receptor signaling pathway
is_a: GO:0007212 ! G protein-coupled dopamine receptor signaling pathway

[Term]
id: GO:0060159
name: regulation of dopamine receptor signaling pathway
namespace: biological_process
def: "Any process that modulates the frequency, rate or extent of a dopamine receptor signaling pathway activity. A dopamine receptor signaling pathway is the series of molecular signals generated as a consequence of a dopamine receptor binding to one of its physiological ligands." [GOC:dph]
synonym: "regulation of dopamine receptor signalling pathway" EXACT [GOC:mah]
is_a: GO:0008277 ! regulation of G protein-coupled receptor signaling pathway
relationship: regulates GO:0007212 ! G protein-coupled dopamine receptor signaling pathway

[Term]
id: GO:0060160
name: negative regulation of dopamine receptor signaling pathway
namespace: biological_process
def: "Any process that stops, prevents, or reduces the frequency, rate or extent of dopamine receptor protein signaling pathway activity. A dopamine receptor signaling pathway is the series of molecular signals generated as a consequence of a dopamine receptor binding to one of its physiological ligands." [GOC:dph]
synonym: "negative regulation of dopamine receptor signalling pathway" EXACT [GOC:mah]
is_a: GO:0045744 ! negative regulation of G protein-coupled receptor signaling pathway
is_a: GO:0060159 ! regulation of dopamine receptor signaling pathway
relationship: negatively_regulates GO:0007212 ! G protein-coupled dopamine receptor signaling pathway

[Term]
id: GO:0060161
name: positive regulation of dopamine receptor signaling pathway
namespace: biological_process
def: "Any process that activates or increases the frequency, rate or extent of the dopamine receptor protein signaling pathway. A dopamine receptor signaling pathway is the series of molecular signals generated as a consequence of a dopamine receptor binding to one of its physiological ligands." [GOC:dph]
synonym: "positive regulation of dopamine receptor signalling pathway" EXACT [GOC:mah]
is_a: GO:0045745 ! positive regulation of G protein-coupled receptor signaling pathway
is_a: GO:0060159 ! regulation of dopamine receptor signaling pathway
relationship: positively_regulates GO:0007212 ! G protein-coupled dopamine receptor signaling pathway

[Term]
id: GO:0060162
name: negative regulation of phospholipase C-activating dopamine receptor signaling pathway
namespace: biological_process
def: "Any process that stops, prevents, or reduces the frequency, rate or extent of the dopamine receptor, phospholipase C activating pathway." [GOC:dph, GOC:tb, PMID:15016423]
synonym: "negative regulation of dopamine receptor, phospholipase C activating pathway" EXACT [GOC:dph, GOC:tb]
synonym: "negative regulation of phospholipase C-activating dopamine receptor signalling pathway" EXACT [GOC:mah]
is_a: GO:0060160 ! negative regulation of dopamine receptor signaling pathway
is_a: GO:1900737 ! negative regulation of phospholipase C-activating G protein-coupled receptor signaling pathway
relationship: negatively_regulates GO:0060158 ! phospholipase C-activating dopamine receptor signaling pathway

[Term]
id: GO:0060163
name: subpallium neuron fate commitment
namespace: biological_process
def: "The process in which in the subpallium, the developmental fate of a cell becomes restricted such that it will develop into a neuron. The subpallium is the base region of the telencephalon." [GOC:dph]
synonym: "subpallium neuronal precursor fate commitment" RELATED []
is_a: GO:0048663 ! neuron fate commitment
relationship: part_of GO:0021544 ! subpallium development

[Term]
id: GO:0060164
name: regulation of timing of neuron differentiation
namespace: biological_process
def: "The process controlling the activation and/or rate at which a relatively unspecialized cell acquires features of a neuron." [GOC:dph]
is_a: GO:0045664 ! regulation of neuron differentiation
is_a: GO:0048505 ! regulation of timing of cell differentiation

[Term]
id: GO:0060165
name: regulation of timing of subpallium neuron differentiation
namespace: biological_process
def: "The process controlling the timing and/or rate at which a relatively unspecialized cell in the subpallium acquires features of a neuron. The subpallium is the base region of the telencephalon." [GOC:dph]
is_a: GO:0060164 ! regulation of timing of neuron differentiation
relationship: part_of GO:0021544 ! subpallium development

[Term]
id: GO:0060166
name: olfactory pit development
namespace: biological_process
def: "The biological process whose specific outcome is the progression of the olfactory pit from an initial condition to its mature state. This process begins with the formation of the olfactory pit, which is an indentation of the olfactory placode, and ends when the pits hollows out to form the nasopharynx." [GOC:dph, ISBN:0124020607]
is_a: GO:0160108 ! animal gross anatomical part developmental process
relationship: part_of GO:0043584 ! nose development

[Term]
id: GO:0060167
name: regulation of adenosine receptor signaling pathway
namespace: biological_process
def: "Any process that modulates the frequency, rate or extent of the adenosine receptor signaling pathway. The adenosine receptor pathway is the series of molecular signals generated as a consequence of an adenosine receptor binding to one of its physiological ligands." [GOC:dph]
synonym: "regulation of adenosine receptor signalling pathway" EXACT [GOC:mah]
is_a: GO:0008277 ! regulation of G protein-coupled receptor signaling pathway
relationship: regulates GO:0001973 ! G protein-coupled adenosine receptor signaling pathway

[Term]
id: GO:0060168
name: positive regulation of adenosine receptor signaling pathway
namespace: biological_process
def: "Any process that activates or increases the frequency, rate or extent of the adenosine receptor signaling pathway. The adenosine receptor pathway is the series of molecular signals generated as a consequence of an adenosine receptor binding to one of its physiological ligands." [GOC:dph]
synonym: "positive regulation of adenosine receptor signalling pathway" EXACT [GOC:mah]
is_a: GO:0045745 ! positive regulation of G protein-coupled receptor signaling pathway
is_a: GO:0060167 ! regulation of adenosine receptor signaling pathway
relationship: positively_regulates GO:0001973 ! G protein-coupled adenosine receptor signaling pathway

[Term]
id: GO:0060169
name: negative regulation of adenosine receptor signaling pathway
namespace: biological_process
def: "Any process that stops, prevents, or reduces the frequency, rate or extent of the adenosine receptor signaling pathway. The adenosine receptor pathway is the series of molecular signals generated as a consequence of an adenosine receptor binding to one of its physiological ligands." [GOC:dph]
synonym: "negative regulation of adenosine receptor signalling pathway" EXACT [GOC:mah]
is_a: GO:0045744 ! negative regulation of G protein-coupled receptor signaling pathway
is_a: GO:0060167 ! regulation of adenosine receptor signaling pathway
relationship: negatively_regulates GO:0001973 ! G protein-coupled adenosine receptor signaling pathway

[Term]
id: GO:0060170
name: ciliary membrane
namespace: cellular_component
alt_id: GO:0020017
def: "The portion of the plasma membrane surrounding a cilium." [GOC:cilia, GOC:dph, GOC:rph]
comment: Note that cilia and eukaryotic flagella are deemed to be equivalent.
synonym: "cilial membrane" EXACT []
synonym: "cilium membrane" EXACT []
synonym: "flagellar membrane" NARROW []
synonym: "flagellum membrane" NARROW []
is_a: GO:0031253 ! cell projection membrane
is_a: GO:0098588 ! bounding membrane of organelle
relationship: part_of GO:0005929 ! cilium

[Term]
id: GO:0060171
name: stereocilium membrane
namespace: cellular_component
def: "The portion of the plasma membrane surrounding a stereocilium." [GOC:dph, GOC:rph]
is_a: GO:0032589 ! neuron projection membrane
relationship: part_of GO:0032420 ! stereocilium

[Term]
id: GO:0060172
name: astral microtubule depolymerization
namespace: biological_process
def: "The removal of tubulin heterodimers from one or both ends of an astral microtubule. An astral microtubule is any of the spindle microtubules that radiate in all directions from the spindle poles and are thought to contribute to the forces that separate the poles and position them in relation to the rest of the cell." [GOC:dph]
is_a: GO:0007019 ! microtubule depolymerization
is_a: GO:0030953 ! astral microtubule organization

[Term]
id: GO:0060173
name: limb development
namespace: biological_process
def: "The process whose specific outcome is the progression of a limb over time, from its formation to the mature structure. A limb is an appendage of an animal used for locomotion or grasping. Examples include legs, arms or some types of fin." [GOC:dgh, GOC:dph, PMID:11487378]
synonym: "limb bud development" NARROW [GOC:dph]
synonym: "paired limb/fin development" EXACT []
xref: Wikipedia:Limb_development
is_a: GO:0048736 ! appendage development

[Term]
id: GO:0060174
name: limb bud formation
namespace: biological_process
def: "The process pertaining to the initial formation of a limb bud from unspecified parts. This process begins with the formation of a local condensation of mesenchyme cells within the prospective limb field, and ends when a limb bud is recognizable." [GOC:dgh, GOC:dph]
synonym: "limb formation" EXACT []
synonym: "limbbud formation" EXACT []
is_a: GO:0048646 ! anatomical structure formation involved in morphogenesis
relationship: part_of GO:0035108 ! limb morphogenesis

[Term]
id: GO:0060175
name: brain-derived neurotrophic factor receptor activity
namespace: molecular_function
def: "Combining with a brain-derived neurotrophic factor and transmitting the signal across the plasma membrane to initiate a change in cell activity." [GOC:bf, GOC:dph]
comment: Note that this term represents an activity and not a gene product, and should only be used when the receptor binds the ligand BDNF. For receptors that bind other growth factors, consider annotating to other terms under 'transmembrane signaling receptor activity ; GO:0004888.
synonym: "BDNF receptor activity" RELATED [GOC:dph]
synonym: "BDNF-activated receptor activity" EXACT [GOC:bf, GOC:signaling]
synonym: "brain-derived neurotrophic factor-activated receptor activity" EXACT []
is_a: GO:0004714 ! transmembrane receptor protein tyrosine kinase activity
is_a: GO:0005030 ! neurotrophin receptor activity
property_value: skos:broadMatch EC:2.7.10.1

[Term]
id: GO:0060176
name: regulation of aggregation involved in sorocarp development
namespace: biological_process
def: "Any process that modulates the frequency, rate or extent of aggregation during sorocarp development. Aggregation involved in sorocarp development is the process whose specific outcome is the progression of the aggregate over time, from its formation to the point when a slug is formed. Aggregate development begins in response to starvation and continues by the chemoattractant-mediated movement of cells toward each other. The aggregate is a multicellular structure that gives rise to the slug." [GOC:dph, GOC:tb]
is_a: GO:0032107 ! regulation of response to nutrient levels
is_a: GO:0050793 ! regulation of developmental process
is_a: GO:0080135 ! regulation of cellular response to stress
relationship: regulates GO:0031152 ! aggregation involved in sorocarp development

[Term]
id: GO:0060177
name: regulation of angiotensin metabolic process
namespace: biological_process
def: "Any process that modulates the frequency, rate or extent of the chemical reactions and pathways involving angiotensin." [GOC:dph, GOC:tb]
synonym: "regulation of angiotensin metabolism" EXACT []
is_a: GO:0051246 ! regulation of protein metabolic process

[Term]
id: GO:0060178
name: regulation of exocyst localization
namespace: biological_process
def: "Any process that modulates the localization of exocysts. An exocyst is a protein complex peripherally associated with the plasma membrane that determines where vesicles dock and fuse." [GOC:dph, GOC:tb]
synonym: "regulation of exocyst localisation" EXACT [GOC:mah]
is_a: GO:0032879 ! regulation of localization
relationship: regulates GO:0051601 ! exocyst localization

[Term]
id: GO:0060179
name: male mating behavior
namespace: biological_process
def: "The specific behavior of a male organism that is associated with reproduction." [GOC:dph, GOC:pr, GOC:tb]
is_a: GO:0007617 ! mating behavior

[Term]
id: GO:0060180
name: female mating behavior
namespace: biological_process
def: "The specific behavior of a female organism that is associated with reproduction." [GOC:dph, GOC:pr, GOC:tb]
is_a: GO:0007617 ! mating behavior

[Term]
id: GO:0060182
name: apelin receptor activity
namespace: molecular_function
def: "Combining with the peptide apelin to initiate a change in cell activity." [GOC:dph]
is_a: GO:0008528 ! G protein-coupled peptide receptor activity

[Term]
id: GO:0060183
name: apelin receptor signaling pathway
namespace: biological_process
def: "A G protein-coupled receptor signaling pathway initiated by apelin binding to its receptor on the surface of a target cell, and ending with the regulation of a downstream cellular process." [GOC:dph]
synonym: "apelin receptor signalling pathway" EXACT [GOC:mah]
is_a: GO:0007186 ! G protein-coupled receptor signaling pathway

[Term]
id: GO:0060184
name: cell cycle switching
namespace: biological_process
def: "The process in which a cell switches cell cycle mode." [GOC:dph, GOC:kmv, GOC:tb]
is_a: GO:0022402 ! cell cycle process

[Term]
id: GO:0060185
name: outer ear unfolding
namespace: biological_process
def: "The opening and spreading out of the outer ear." [GOC:dph]
is_a: GO:0048532 ! anatomical structure arrangement
relationship: part_of GO:0042473 ! outer ear morphogenesis

[Term]
id: GO:0060186
name: outer ear emergence
namespace: biological_process
def: "The growth of the outer ear." [GOC:dph]
synonym: "ear elevation" RELATED [GOC:dph]
synonym: "ear extroversion" RELATED [GOC:dph]
synonym: "outer ear growth" RELATED [GOC:dph]
is_a: GO:0060560 ! developmental growth involved in morphogenesis
relationship: part_of GO:0042473 ! outer ear morphogenesis

[Term]
id: GO:0060187
name: cell pole
namespace: cellular_component
def: "Either of two different areas at opposite ends of an axis of a cell." [GOC:dph]
comment: Note that this term differs from 'cell tip ; GO:0051286' in that it is applicable to a broad range of cell shapes including spherical and cuboidal.
is_a: GO:0110165 ! cellular anatomical structure

[Term]
id: GO:0060188
name: regulation of protein desumoylation
namespace: biological_process
def: "Any process that modulates the frequency, rate or extent of protein desumoylation. Protein desumoylation is the process in which a SUMO protein (small ubiquitin-related modifier) is cleaved from its target protein." [GOC:dph, GOC:tb]
is_a: GO:1903320 ! regulation of protein modification by small protein conjugation or removal
relationship: regulates GO:0016926 ! protein desumoylation

[Term]
id: GO:0060189
name: positive regulation of protein desumoylation
namespace: biological_process
def: "Any process that increases the frequency, rate or extent of protein desumoylation. Protein desumoylation is the process in which a SUMO protein (small ubiquitin-related modifier) is cleaved from its target protein." [GOC:dph, GOC:tb]
is_a: GO:0060188 ! regulation of protein desumoylation
is_a: GO:1903322 ! positive regulation of protein modification by small protein conjugation or removal
relationship: positively_regulates GO:0016926 ! protein desumoylation

[Term]
id: GO:0060190
name: negative regulation of protein desumoylation
namespace: biological_process
def: "Any process that decreases the frequency, rate or extent of protein desumoylation. Protein desumoylation is the process in which a SUMO protein (small ubiquitin-related modifier) is cleaved from its target protein." [GOC:dph, GOC:tb]
is_a: GO:0060188 ! regulation of protein desumoylation
is_a: GO:1903321 ! negative regulation of protein modification by small protein conjugation or removal
relationship: negatively_regulates GO:0016926 ! protein desumoylation

[Term]
id: GO:0060191
name: obsolete regulation of lipase activity
namespace: biological_process
def: "OBSOLETE. Any process that modulates the frequency, rate or extent of lipase activity, the hydrolysis of a lipid or phospholipid." [GOC:dph, GOC:tb]
comment: This term was obsoleted because it represents a molecular function.
is_obsolete: true

[Term]
id: GO:0060192
name: negative regulation of lipase activity
namespace: biological_process
def: "Any process that decreases the frequency, rate or extent of lipase activity, the hydrolysis of a lipid or phospholipid." [GOC:dph, GOC:tb]
subset: gocheck_obsoletion_candidate
is_a: GO:0051346 ! negative regulation of hydrolase activity

[Term]
id: GO:0060193
name: positive regulation of lipase activity
namespace: biological_process
def: "Any process that increases the frequency, rate or extent of lipase activity, the hydrolysis of a lipid or phospholipid." [GOC:BHF, GOC:dph, GOC:tb]
subset: gocheck_obsoletion_candidate
is_a: GO:0051345 ! positive regulation of hydrolase activity

[Term]
id: GO:0060194
name: regulation of antisense RNA transcription
namespace: biological_process
def: "Any process that modulates the frequency, rate or extent of the synthesis of antisense RNA, an RNA molecule complementary in sequence to another RNA or DNA molecule, which, by binding the latter, acts to inhibit its function and/or completion of synthesis, on a template of DNA." [GOC:dph, GOC:jp, GOC:tb, PMID:18075583]
is_a: GO:0006355 ! regulation of DNA-templated transcription
relationship: regulates GO:0009300 ! antisense RNA transcription

[Term]
id: GO:0060195
name: negative regulation of antisense RNA transcription
namespace: biological_process
def: "Any process that decreases the frequency, rate or extent of the synthesis of antisense RNA, an RNA molecule complementary in sequence to another RNA or DNA molecule, which, by binding the latter, acts to inhibit its function and/or completion of synthesis, on a template of DNA." [GOC:dph, GOC:tb, PMID:18075583]
is_a: GO:0045892 ! negative regulation of DNA-templated transcription
is_a: GO:0060194 ! regulation of antisense RNA transcription
relationship: negatively_regulates GO:0009300 ! antisense RNA transcription

[Term]
id: GO:0060196
name: positive regulation of antisense RNA transcription
namespace: biological_process
def: "Any process that increases the frequency, rate or extent of the synthesis of antisense RNA, an RNA molecule complementary in sequence to another RNA or DNA molecule, which, by binding the latter, acts to inhibit its function and/or completion of synthesis, on a template of DNA." [GOC:dph, GOC:tb, PMID:18075583]
is_a: GO:0045893 ! positive regulation of DNA-templated transcription
is_a: GO:0060194 ! regulation of antisense RNA transcription
relationship: positively_regulates GO:0009300 ! antisense RNA transcription

[Term]
id: GO:0060197
name: cloacal septation
namespace: biological_process
def: "The separation of the single opening of the digestive, urinary, and reproductive tracts, the cloaca, into multiple isolated openings during development." [GOC:dph, GOC:st]
synonym: "cloaca septation" EXACT [GOC:cjm]
is_a: GO:0035239 ! tube morphogenesis
relationship: part_of GO:0035844 ! cloaca development

[Term]
id: GO:0060198
name: clathrin-sculpted vesicle
namespace: cellular_component
def: "A clathrin-sculpted lipid bilayer membrane-enclosed vesicle after clathrin release." [GOC:dph]
synonym: "clathrin sculpted vesicle" EXACT [GOC:sl]
is_a: GO:0030136 ! clathrin-coated vesicle

[Term]
id: GO:0060199
name: clathrin-sculpted glutamate transport vesicle
namespace: cellular_component
def: "A clathrin-sculpted lipid bilayer membrane-enclosed vesicle after clathrin release and containing glutamate." [GOC:dph]
synonym: "clathrin sculpted glutamate constitutive secretory pathway transport vesicle" EXACT []
synonym: "clathrin sculpted glutamate transport vesicle" EXACT [GOC:sl]
is_a: GO:0030133 ! transport vesicle
is_a: GO:0060198 ! clathrin-sculpted vesicle

[Term]
id: GO:0060200
name: clathrin-sculpted acetylcholine transport vesicle
namespace: cellular_component
def: "A clathrin-sculpted lipid bilayer membrane-enclosed vesicle after clathrin release and containing acetylcholine." [GOC:dph]
synonym: "clathrin sculpted acetylcholine constitutive secretory pathway transport vesicle" EXACT []
synonym: "clathrin sculpted acetylcholine transport vesicle" EXACT [GOC:sl]
is_a: GO:0030133 ! transport vesicle
is_a: GO:0060198 ! clathrin-sculpted vesicle

[Term]
id: GO:0060201
name: clathrin-sculpted acetylcholine transport vesicle membrane
namespace: cellular_component
def: "The lipid bilayer surrounding a clathrin-sculpted acetylcholine transport vesicle." [GOC:dph]
synonym: "clathrin sculpted acetylcholine constitutive secretory pathway transport vesicle membrane" EXACT []
synonym: "clathrin sculpted acetylcholine transport vesicle membrane" EXACT [GOC:sl]
is_a: GO:0030658 ! transport vesicle membrane
is_a: GO:0030665 ! clathrin-coated vesicle membrane
relationship: part_of GO:0060200 ! clathrin-sculpted acetylcholine transport vesicle

[Term]
id: GO:0060202
name: clathrin-sculpted acetylcholine transport vesicle lumen
namespace: cellular_component
def: "The volume enclosed by the membrane of the clathrin-sculpted acetylcholine transport vesicle." [GOC:dph]
synonym: "clathrin sculpted acetylcholine constitutive secretory pathway transport vesicle lumen" EXACT []
synonym: "clathrin sculpted acetylcholine transport vesicle lumen" EXACT [GOC:sl]
is_a: GO:0060205 ! cytoplasmic vesicle lumen
relationship: part_of GO:0060200 ! clathrin-sculpted acetylcholine transport vesicle

[Term]
id: GO:0060203
name: clathrin-sculpted glutamate transport vesicle membrane
namespace: cellular_component
def: "The lipid bilayer surrounding a clathrin-sculpted glutamate transport vesicle." [GOC:dph]
synonym: "clathrin sculpted glutamate constitutive secretory pathway transport vesicle membrane" EXACT []
synonym: "clathrin sculpted glutamate transport vesicle membrane" EXACT [GOC:sl]
is_a: GO:0030658 ! transport vesicle membrane
is_a: GO:0030665 ! clathrin-coated vesicle membrane
relationship: part_of GO:0060199 ! clathrin-sculpted glutamate transport vesicle

[Term]
id: GO:0060204
name: clathrin-sculpted glutamate transport vesicle lumen
namespace: cellular_component
def: "The volume enclosed by the membrane of the clathrin-sculpted glutamate transport vesicle." [GOC:dph]
synonym: "clathrin sculpted glutamate constitutive secretory pathway transport vesicle lumen" EXACT []
synonym: "clathrin sculpted glutamate transport vesicle lumen" EXACT [GOC:sl]
is_a: GO:0060205 ! cytoplasmic vesicle lumen
relationship: part_of GO:0060199 ! clathrin-sculpted glutamate transport vesicle

[Term]
id: GO:0060205
name: cytoplasmic vesicle lumen
namespace: cellular_component
def: "The volume enclosed by a cytoplasmic vesicle." [GOC:dph, GOC:vesicles]
synonym: "cytoplasmic membrane-bounded vesicle lumen" RELATED []
synonym: "cytoplasmic membrane-enclosed vesicle lumen" RELATED []
is_a: GO:0031983 ! vesicle lumen
is_a: GO:0070013 ! intracellular organelle lumen
relationship: part_of GO:0031410 ! cytoplasmic vesicle

[Term]
id: GO:0060206
name: estrous cycle phase
namespace: biological_process
def: "The progression of physiological phases, occurring in the endometrium during the estrous cycle that recur at regular intervals during the reproductive years. The estrous cycle is an ovulation cycle where the endometrium is resorbed if pregnancy does not occur." [GOC:dph]
comment: Note that this term should not be used for direct annotation. If you are trying to make an annotation to x phase, it is likely that the correct annotation is 'regulation of x/y phase transition' or to a process which occurs during the reported phase. To capture the phase when a specific location or process is observed, the phase term can be used in an annotation extension (PMID:24885854) applied to a cellular component term (with the relation exists_during) or a biological process term (with the relation happens_during).
subset: gocheck_do_not_annotate
is_a: GO:0044848 ! biological phase

[Term]
id: GO:0060207
name: diestrus
namespace: biological_process
def: "The estrous cycle phase which is a period of sexual quiescence and represents the phase of the mature corpus luteum." [GOC:dph, ISBN:0721662544]
comment: Note that this term should not be used for direct annotation. If you are trying to make an annotation to x phase, it is likely that the correct annotation is 'regulation of x/y phase transition' or to a process which occurs during the reported phase. To capture the phase when a specific location or process is observed, the phase term can be used in an annotation extension (PMID:24885854) applied to a cellular component term (with the relation exists_during) or a biological process term (with the relation happens_during).
subset: gocheck_do_not_annotate
is_a: GO:0060206 ! estrous cycle phase

[Term]
id: GO:0060208
name: proestrus
namespace: biological_process
def: "The estrous cycle phase in which there is heightened follicular activity." [GOC:dph, ISBN:0721662544]
comment: Note that this term should not be used for direct annotation. If you are trying to make an annotation to x phase, it is likely that the correct annotation is 'regulation of x/y phase transition' or to a process which occurs during the reported phase. To capture the phase when a specific location or process is observed, the phase term can be used in an annotation extension (PMID:24885854) applied to a cellular component term (with the relation exists_during) or a biological process term (with the relation happens_during).
subset: gocheck_do_not_annotate
is_a: GO:0060206 ! estrous cycle phase

[Term]
id: GO:0060209
name: estrus
namespace: biological_process
def: "The estrous cycle phase in which a female is sexually receptive." [GOC:dph, ISBN:0721662544]
comment: Note that this term should not be used for direct annotation. If you are trying to make an annotation to x phase, it is likely that the correct annotation is 'regulation of x/y phase transition' or to a process which occurs during the reported phase. To capture the phase when a specific location or process is observed, the phase term can be used in an annotation extension (PMID:24885854) applied to a cellular component term (with the relation exists_during) or a biological process term (with the relation happens_during).
subset: gocheck_do_not_annotate
synonym: "oestrus" EXACT []
is_a: GO:0060206 ! estrous cycle phase

[Term]
id: GO:0060210
name: metestrus
namespace: biological_process
def: "The estrous cycle phase in which there is subsiding follicular function." [GOC:dph, ISBN:0721662544]
comment: Note that this term should not be used for direct annotation. If you are trying to make an annotation to x phase, it is likely that the correct annotation is 'regulation of x/y phase transition' or to a process which occurs during the reported phase. To capture the phase when a specific location or process is observed, the phase term can be used in an annotation extension (PMID:24885854) applied to a cellular component term (with the relation exists_during) or a biological process term (with the relation happens_during).
subset: gocheck_do_not_annotate
is_a: GO:0060206 ! estrous cycle phase

[Term]
id: GO:0060211
name: regulation of nuclear-transcribed mRNA poly(A) tail shortening
namespace: biological_process
def: "Any process that modulates the frequency, rate or extent of poly(A) tail shortening of a nuclear-transcribed mRNA. Poly(A) tail shortening is the decrease in length of the poly(A) tail of an mRNA from full length to an oligo(A) length." [GOC:dph, GOC:tb]
synonym: "regulation of 3' to 5' mRNA deadenylation" RELATED []
synonym: "regulation of mRNA deadenylation" RELATED []
synonym: "regulation of nuclear mRNA poly(A) tail shortening" RELATED []
is_a: GO:0061013 ! regulation of mRNA catabolic process
relationship: regulates GO:0000289 ! nuclear-transcribed mRNA poly(A) tail shortening

[Term]
id: GO:0060212
name: negative regulation of nuclear-transcribed mRNA poly(A) tail shortening
namespace: biological_process
def: "Any process that decreases the frequency, rate or extent of poly(A) tail shortening of a nuclear-transcribed mRNA. Poly(A) tail shortening is the decrease in length of the poly(A) tail of an mRNA from full length to an oligo(A) length." [GOC:dph, GOC:tb]
synonym: "negative regulation of 3' to 5' mRNA deadenylation" RELATED [GOC:dph, GOC:tb]
synonym: "negative regulation of mRNA deadenylation" RELATED [GOC:dph, GOC:tb]
synonym: "negative regulation of nuclear mRNA poly(A) tail shortening" RELATED []
is_a: GO:0060211 ! regulation of nuclear-transcribed mRNA poly(A) tail shortening
is_a: GO:1900152 ! negative regulation of nuclear-transcribed mRNA catabolic process, deadenylation-dependent decay
relationship: negatively_regulates GO:0000289 ! nuclear-transcribed mRNA poly(A) tail shortening

[Term]
id: GO:0060213
name: positive regulation of nuclear-transcribed mRNA poly(A) tail shortening
namespace: biological_process
def: "Any process that increases the frequency, rate or extent of poly(A) tail shortening of a nuclear-transcribed mRNA. Poly(A) tail shortening is the decrease in length of the poly(A) tail of an mRNA from full length to an oligo(A) length." [GOC:dph, GOC:tb]
synonym: "positive regulation of 3' to 5' mRNA deadenylation" RELATED [GOC:dph, GOC:tb]
synonym: "positive regulation of mRNA deadenylation" RELATED [GOC:dph, GOC:tb]
synonym: "positive regulation of nuclear mRNA poly(A) tail shortening" RELATED []
is_a: GO:0060211 ! regulation of nuclear-transcribed mRNA poly(A) tail shortening
is_a: GO:0061014 ! positive regulation of mRNA catabolic process
relationship: positively_regulates GO:0000289 ! nuclear-transcribed mRNA poly(A) tail shortening

[Term]
id: GO:0060214
name: endocardium formation
namespace: biological_process
def: "Formation of the endocardium of the heart. The endocardium is an anatomical structure comprised of an endothelium and an extracellular matrix that forms the innermost layer of tissue of the heart, and lines the heart chambers." [GOC:bf, GOC:dph, PMID:17722983]
is_a: GO:0048646 ! anatomical structure formation involved in morphogenesis
relationship: part_of GO:0003160 ! endocardium morphogenesis

[Term]
id: GO:0060215
name: primitive hemopoiesis
namespace: biological_process
def: "A first transient wave of blood cell production that, in vertebrates, gives rise to erythrocytes (red blood cells) and myeloid cells." [GOC:bf, GOC:dph, PMID:15378083, PMID:15617691]
synonym: "primitive haematopoiesis" EXACT []
synonym: "primitive haemopoiesis" EXACT []
synonym: "primitive hematopoiesis" RELATED []
is_a: GO:0035162 ! embryonic hemopoiesis

[Term]
id: GO:0060216
name: definitive hemopoiesis
namespace: biological_process
def: "A second wave of blood cell production that, in vertebrates, generates long-term hemopoietic stem cells that continuously provide erythroid, myeloid and lymphoid lineages throughout adulthood." [GOC:bf, GOC:dph, PMID:15378083, PMID:15617691]
synonym: "definitive haematopoiesis" RELATED []
synonym: "definitive haemopoiesis" EXACT []
synonym: "definitive hematopoiesis" EXACT []
is_a: GO:0030097 ! hemopoiesis

[Term]
id: GO:0060217
name: hemangioblast cell differentiation
namespace: biological_process
def: "The process in which a relatively unspecialized cell acquires the characteristics of a mature hemangioblast. Hemangioblasts are the proposed common precursor of blood and endothelial lineages." [GOC:bf, GOC:dph, PMID:15378083, PMID:9670018]
is_a: GO:0048333 ! mesodermal cell differentiation
relationship: part_of GO:0060215 ! primitive hemopoiesis

[Term]
id: GO:0060218
name: hematopoietic stem cell differentiation
namespace: biological_process
def: "The process in which a relatively unspecialized cell acquires specialized features of a hematopoietic stem cell. A stem cell is a cell that retains the ability to divide and proliferate throughout life to provide progenitor cells that can differentiate into specialized cells." [GOC:bf, GOC:BHF, GOC:dph, GOC:rl, PMID:15378083]
synonym: "haematopoietic stem cell differentiation" EXACT []
synonym: "haemopoietic stem cell differentiation" EXACT []
synonym: "hemopoietic stem cell differentiation" EXACT []
is_a: GO:0002244 ! hematopoietic progenitor cell differentiation
is_a: GO:0048863 ! stem cell differentiation

[Term]
id: GO:0060219
name: camera-type eye photoreceptor cell differentiation
namespace: biological_process
def: "The process in which a relatively unspecialized cell acquires the specialized features of a photoreceptor cell in a camera-type eye." [GOC:ascb_2009, GOC:dph, GOC:tb]
is_a: GO:0001754 ! eye photoreceptor cell differentiation
relationship: part_of GO:0003407 ! neural retina development
relationship: part_of GO:0060042 ! retina morphogenesis in camera-type eye

[Term]
id: GO:0060220
name: camera-type eye photoreceptor cell fate commitment
namespace: biological_process
def: "The process in which the developmental fate of a cell becomes restricted such that it will develop into a photoreceptor cell in a camera-type eye." [GOC:dph]
is_a: GO:0042706 ! eye photoreceptor cell fate commitment
relationship: part_of GO:0060219 ! camera-type eye photoreceptor cell differentiation

[Term]
id: GO:0060221
name: retinal rod cell differentiation
namespace: biological_process
def: "The process in which a relatively unspecialized cell acquires the specialized features of a retinal rod cell." [GOC:dph]
is_a: GO:0060219 ! camera-type eye photoreceptor cell differentiation

[Term]
id: GO:0060222
name: regulation of retinal cone cell fate commitment
namespace: biological_process
def: "Any process that modulates the process in which a cell becomes committed to a retinal cone cell fate. Retinal cone cell fate commitment is the process in which the developmental fate of a cell becomes restricted such that it will develop into a retinal cone cell." [GOC:dph]
is_a: GO:0010453 ! regulation of cell fate commitment
relationship: regulates GO:0046551 ! retinal cone cell fate commitment

[Term]
id: GO:0060223
name: retinal rod cell fate commitment
namespace: biological_process
def: "The process in which the developmental fate of a cell becomes restricted such that it will develop into a retinal rod cell. A retinal rod cell is one of the two photoreceptor subtypes in a camera-type eye." [GOC:dph]
is_a: GO:0060220 ! camera-type eye photoreceptor cell fate commitment
relationship: part_of GO:0060221 ! retinal rod cell differentiation

[Term]
id: GO:0060224
name: regulation of retinal rod cell fate commitment
namespace: biological_process
def: "Any process that modulates the process in which the developmental fate of a cell becomes restricted such that it will develop into a retinal rod cell. A retinal rod cell is one of the two photoreceptor subtypes in a camera-type eye." [GOC:dph]
is_a: GO:0010453 ! regulation of cell fate commitment
is_a: GO:0046532 ! regulation of photoreceptor cell differentiation
relationship: regulates GO:0060223 ! retinal rod cell fate commitment

[Term]
id: GO:0060225
name: positive regulation of retinal rod cell fate commitment
namespace: biological_process
def: "Any process that increases the process in which the developmental fate of a cell becomes restricted such that it will develop into a retinal rod cell. A retinal rod cell is one of the two photoreceptor subtypes in a camera-type eye." [GOC:dph]
is_a: GO:0010455 ! positive regulation of cell fate commitment
is_a: GO:0046534 ! positive regulation of photoreceptor cell differentiation
is_a: GO:0060224 ! regulation of retinal rod cell fate commitment
relationship: positively_regulates GO:0060223 ! retinal rod cell fate commitment

[Term]
id: GO:0060226
name: negative regulation of retinal cone cell fate commitment
namespace: biological_process
def: "Any process that increases the process in which a cell becomes committed to a retinal cone cell fate. Retinal cone cell fate commitment is the process in which the developmental fate of a cell becomes restricted such that it will develop into a retinal cone cell." [GOC:dph]
is_a: GO:0010454 ! negative regulation of cell fate commitment
is_a: GO:0046533 ! negative regulation of photoreceptor cell differentiation
is_a: GO:0060222 ! regulation of retinal cone cell fate commitment
relationship: negatively_regulates GO:0046551 ! retinal cone cell fate commitment

[Term]
id: GO:0060227
name: obsolete Notch signaling pathway involved in camera-type eye photoreceptor fate commitment
namespace: biological_process
def: "OBSOLETE. The series of molecular signals initiated by binding of an extracellular ligand to a Notch receptor on the surface of the target cell that contributes to the commitment of a precursor cell to a eye photoreceptor fate." [GOC:dph]
comment: This term was obsoleted because it is a pre-composed term that should be captured as a GO-CAM model.
synonym: "Notch signalling pathway involved in camera-type eye photoreceptor fate commitment" EXACT [GOC:mah]
is_obsolete: true
consider: GO:0007219
consider: GO:0060220

[Term]
id: GO:0060228
name: phosphatidylcholine-sterol O-acyltransferase activator activity
namespace: molecular_function
def: "Binds to and increases the activity of phosphatidylcholine-sterol O-acyltransferase." [GOC:BHF, GOC:dph, GOC:tb, PMID:4335615]
synonym: "LCAT activator activity" NARROW [GOC:tb]
is_a: GO:0008047 ! enzyme activator activity

[Term]
id: GO:0060229
name: lipase activator activity
namespace: molecular_function
def: "Binds to and increases the activity of a lipase, an enzyme that catalyzes of the hydrolysis of a lipid." [GOC:BHF, GOC:dph, GOC:tb]
xref: Reactome:R-HSA-163549 "phosphorylated HSL dimer + FABP4 -> phosphorylated HSL dimer:FABP4 complex"
is_a: GO:0008047 ! enzyme activator activity

[Term]
id: GO:0060230
name: lipoprotein lipase activator activity
namespace: molecular_function
def: "Binds to and increases the activity of a lipoprotein lipase, an enzyme that catalyzes of the hydrolysis of a lipid within a lipoprotein." [GOC:BHF, GOC:dph, GOC:tb, PMID:10727238]
is_a: GO:0060229 ! lipase activator activity

[Term]
id: GO:0060231
name: mesenchymal to epithelial transition
namespace: biological_process
def: "A transition where a mesenchymal cell establishes apical/basolateral polarity, forms intercellular adhesive junctions, synthesizes basement membrane components and becomes an epithelial cell." [GOC:ascb_2009, GOC:dph, GOC:tb]
synonym: "epithelial cell differentiation from mesenchymal cell" EXACT [GOC:BHF, GOC:dph, GOC:rl]
synonym: "mesenchymal-epithelial transition" EXACT [GOC:dph]
is_a: GO:0030855 ! epithelial cell differentiation

[Term]
id: GO:0060232
name: delamination
namespace: biological_process
def: "The process of negative regulation of cell adhesion that results in a cell or sheet of cells splitting off from an existing epithelial sheet." [GOC:dph, PMID:16962574, PMID:18343170]
is_a: GO:0022408 ! negative regulation of cell-cell adhesion

[Term]
id: GO:0060233
name: oenocyte delamination
namespace: biological_process
def: "The negative regulation of cell adhesion process in which an oenocyte splits off of an existing epithelial sheet." [GOC:dph]
is_a: GO:0060232 ! delamination

[Term]
id: GO:0060234
name: neuroblast delamination
namespace: biological_process
def: "The negative regulation of cell adhesion process in which a neuroblast splits off of a neurectodermal sheet." [GOC:dph]
is_a: GO:0060232 ! delamination

[Term]
id: GO:0060235
name: lens induction in camera-type eye
namespace: biological_process
def: "Signaling at short range between the head ectoderm and the optic vesicle that results in the head ectoderm forming a lens." [GOC:dph, ISBN:0878932437]
is_a: GO:0031128 ! developmental induction
relationship: part_of GO:0002089 ! lens morphogenesis in camera-type eye

[Term]
id: GO:0060236
name: regulation of mitotic spindle organization
namespace: biological_process
def: "Any process that modulates the rate, frequency or extent of the assembly, arrangement of constituent parts, or disassembly of the microtubule spindle during a mitotic cell cycle." [GOC:ascb_2009, GOC:dph, GOC:tb]
synonym: "regulation of mitotic spindle organisation" EXACT [GOC:mah]
synonym: "regulation of mitotic spindle organization and biogenesis" RELATED [GOC:mah]
xref: Reactome:R-HSA-380320 "Recruitment of NuMA to mitotic centrosomes"
is_a: GO:0090224 ! regulation of spindle organization
relationship: regulates GO:0007052 ! mitotic spindle organization

[Term]
id: GO:0060237
name: regulation of fungal-type cell wall organization
namespace: biological_process
def: "Any process that modulates the rate, frequency or extent of the formation, arrangement of constituent parts, or disassembly of the fungal-type cell wall." [GOC:dph, GOC:tb]
synonym: "regulation of fungal-type cell wall organisation" EXACT [GOC:mah]
synonym: "regulation of fungal-type cell wall organization and biogenesis" RELATED []
is_a: GO:0051128 ! regulation of cellular component organization
is_a: GO:1903338 ! regulation of cell wall organization or biogenesis
relationship: regulates GO:0031505 ! fungal-type cell wall organization

[Term]
id: GO:0060238
name: obsolete regulation of signal transduction involved in conjugation with cellular fusion
namespace: biological_process
def: "OBSOLETE. Any process that modulates the rate, frequency or extent of pheromone-dependent signal transduction during conjugation with cellular fusion." [GOC:dph, GOC:tb]
comment: This term was obsoleted because it is a pre-composed term that should be captured as a GO-CAM model.
is_obsolete: true

[Term]
id: GO:0060239
name: obsolete positive regulation of signal transduction involved in conjugation with cellular fusion
namespace: biological_process
def: "OBSOLETE. Any process that increases the rate, frequency or extent of signal transduction involved in conjugation with cellular fusion." [GOC:dph, GOC:tb]
comment: This term was obsoleted because it is a pre-composed term that should be captured as a GO-CAM model.
is_obsolete: true

[Term]
id: GO:0060240
name: obsolete negative regulation of signal transduction involved in conjugation with cellular fusion
namespace: biological_process
def: "OBSOLETE. Any process that decreases the rate, frequency or extent of the series signal transduction involved in conjugation with cellular fusion." [GOC:dph, GOC:tb]
comment: This term was obsoleted because it is a pre-composed term that should be captured as a GO-CAM model.
is_obsolete: true

[Term]
id: GO:0060241
name: lysozyme inhibitor activity
namespace: molecular_function
def: "Binds to and stops, prevents or reduces the activity of lysozyme." [GOC:dph]
is_a: GO:0004857 ! enzyme inhibitor activity

[Term]
id: GO:0060242
name: contact inhibition
namespace: biological_process
alt_id: GO:0060246
alt_id: GO:0060248
def: "The series of events in which information about the density of cells in a population is received by direct cell-cell contact and is converted into a molecular signal, resulting in the cessation of cell growth or proliferation." [GOC:dph, PMID:17376520]
synonym: "detection of cell density by contact stimulus" RELATED []
synonym: "detection of cell density by contact stimulus involved in contact inhibition" RELATED []
xref: Wikipedia:Contact_inhibition
is_a: GO:0060245 ! detection of cell density

[Term]
id: GO:0060243
name: negative regulation of cell growth involved in contact inhibition
namespace: biological_process
def: "The negative regulation of cell growth in response to increased cell density." [GOC:dph]
is_a: GO:0030308 ! negative regulation of cell growth
relationship: part_of GO:0060242 ! contact inhibition

[Term]
id: GO:0060244
name: negative regulation of cell proliferation involved in contact inhibition
namespace: biological_process
def: "Any process that stops, prevents or reduces the rate or extent of cell proliferation in response to cell density." [GOC:dph]
is_a: GO:0008285 ! negative regulation of cell population proliferation
relationship: part_of GO:0060242 ! contact inhibition

[Term]
id: GO:0060245
name: detection of cell density
namespace: biological_process
def: "The series of events in which information about the density of cells in a population is received and converted into a molecular signal." [GOC:dph]
is_a: GO:0009595 ! detection of biotic stimulus

[Term]
id: GO:0060249
name: anatomical structure homeostasis
namespace: biological_process
def: "A homeostatic process involved in the maintenance of an internal steady state within a defined anatomical structure of an organism, including control of cellular proliferation and death and control of metabolic function. An anatomical structure is any biological entity that occupies space and is distinguished from its surroundings. Anatomical structures can be macroscopic such as a carpel, or microscopic such as an acrosome." [GOC:dph]
synonym: "anatomical structure maintenance" EXACT [GOC:dph]
is_a: GO:0048871 ! multicellular organismal-level homeostasis

[Term]
id: GO:0060250
name: germ-line stem-cell niche homeostasis
namespace: biological_process
def: "A homeostatic process involved in the maintenance of an internal steady state within the germ-line stem-cell niche. This includes control of cellular proliferation and death and control of metabolic function that allows the niche to continue to function. A gem-line stem-cell niche is an anatomical structure that regulates how germ-line stem-cells are used and saves them from depletion." [GOC:dph]
synonym: "germ-line stem-cell niche maintenance" EXACT [GOC:dph, GOC:tb]
synonym: "maintenance of germ line stem cell niche" EXACT [GOC:dph]
synonym: "maintenance of germ line stem-cell niche" EXACT [GOC:dph]
synonym: "maintenance of germ-line stem cell niche" EXACT [GOC:dph]
synonym: "maintenance of germ-line stem-cell niche" EXACT [GOC:dph]
is_a: GO:0060249 ! anatomical structure homeostasis

[Term]
id: GO:0060251
name: regulation of glial cell proliferation
namespace: biological_process
def: "Any process that modulates the frequency, rate or extent of glial cell proliferation." [GOC:dph, GOC:tb]
is_a: GO:0042127 ! regulation of cell population proliferation
relationship: regulates GO:0014009 ! glial cell proliferation

[Term]
id: GO:0060252
name: positive regulation of glial cell proliferation
namespace: biological_process
def: "Any process that activates or increases the rate or extent of glial cell proliferation." [GOC:dph, GOC:sl, GOC:tb]
is_a: GO:0008284 ! positive regulation of cell population proliferation
is_a: GO:0014015 ! positive regulation of gliogenesis
is_a: GO:0060251 ! regulation of glial cell proliferation
relationship: positively_regulates GO:0014009 ! glial cell proliferation

[Term]
id: GO:0060253
name: negative regulation of glial cell proliferation
namespace: biological_process
def: "Any process that stops or decreases the rate or extent of glial cell proliferation." [GOC:dph, GOC:sl, GOC:tb]
is_a: GO:0008285 ! negative regulation of cell population proliferation
is_a: GO:0014014 ! negative regulation of gliogenesis
is_a: GO:0060251 ! regulation of glial cell proliferation
relationship: negatively_regulates GO:0014009 ! glial cell proliferation

[Term]
id: GO:0060254
name: regulation of N-terminal protein palmitoylation
namespace: biological_process
def: "Any process that modulates the rate frequency or extent of the covalent attachment of a palmitoyl group to the N-terminal amino acid residue of a protein." [GOC:dph, GOC:tb]
subset: gocheck_obsoletion_candidate
is_a: GO:1903059 ! regulation of protein lipidation
relationship: regulates GO:0006500 ! N-terminal protein palmitoylation

[Term]
id: GO:0060255
name: regulation of macromolecule metabolic process
namespace: biological_process
def: "Any process that modulates the frequency, rate or extent of the chemical reactions and pathways involving macromolecules, any molecule of high relative molecular mass, the structure of which essentially comprises the multiple repetition of units derived, actually or conceptually, from molecules of low relative molecular mass." [GOC:dph, GOC:tb]
subset: gocheck_do_not_annotate
is_a: GO:0019222 ! regulation of metabolic process
relationship: regulates GO:0043170 ! macromolecule metabolic process

[Term]
id: GO:0060256
name: regulation of flocculation
namespace: biological_process
alt_id: GO:1900455
def: "Any process that modulates the rate, frequency or extent of the non-sexual aggregation of single-celled organisms." [PMID:10591965, PMID:15466424, PMID:16568252]
synonym: "regulation of flocculation via cell wall protein-carbohydrate interaction" RELATED []
is_a: GO:0022407 ! regulation of cell-cell adhesion
relationship: regulates GO:0000128 ! flocculation

[Term]
id: GO:0060257
name: negative regulation of flocculation
namespace: biological_process
alt_id: GO:1901134
def: "Any process that decreases the rate, frequency or extent of the non-sexual aggregation of single-celled organisms." [GOC:dph, GOC:tb]
synonym: "negative regulation of coflocculation" NARROW []
is_a: GO:0022408 ! negative regulation of cell-cell adhesion
is_a: GO:0060256 ! regulation of flocculation
relationship: negatively_regulates GO:0000128 ! flocculation

[Term]
id: GO:0060258
name: negative regulation of filamentous growth
namespace: biological_process
def: "Any process that decreases the frequency, rate or extent of the process in which a multicellular organism or a group of unicellular organisms grow in a threadlike, filamentous shape." [GOC:dph, GOC:tb]
is_a: GO:0010570 ! regulation of filamentous growth
is_a: GO:0045926 ! negative regulation of growth
relationship: negatively_regulates GO:0030447 ! filamentous growth

[Term]
id: GO:0060259
name: regulation of feeding behavior
namespace: biological_process
def: "Any process that modulates the rate, frequency or extent of the behavior associated with the intake of food." [GOC:BHF, GOC:dph, GOC:tb]
synonym: "regulation of feeding behaviour" EXACT [GOC:dph, GOC:tb]
is_a: GO:0050795 ! regulation of behavior
relationship: regulates GO:0007631 ! feeding behavior

[Term]
id: GO:0060260
name: regulation of transcription initiation by RNA polymerase II
namespace: biological_process
def: "Any process that modulates the rate, frequency or extent of a process involved in starting transcription from an RNA polymerase II promoter." [GOC:dph, GOC:tb, GOC:txnOH]
synonym: "regulation of transcription initiation from RNA polymerase II promoter" EXACT []
xref: Reactome:R-HSA-212436 "Generic Transcription Pathway"
is_a: GO:0006357 ! regulation of transcription by RNA polymerase II
is_a: GO:2000142 ! regulation of DNA-templated transcription initiation
relationship: regulates GO:0006367 ! transcription initiation at RNA polymerase II promoter

[Term]
id: GO:0060261
name: positive regulation of transcription initiation by RNA polymerase II
namespace: biological_process
def: "Any process that increases the rate, frequency or extent of a process involved in starting transcription from an RNA polymerase II promoter." [GOC:dph, GOC:tb, GOC:txnOH]
synonym: "positive regulation of transcription initiation from RNA polymerase II promoter" EXACT []
is_a: GO:0045944 ! positive regulation of transcription by RNA polymerase II
is_a: GO:0060260 ! regulation of transcription initiation by RNA polymerase II
is_a: GO:2000144 ! positive regulation of DNA-templated transcription initiation
relationship: positively_regulates GO:0006367 ! transcription initiation at RNA polymerase II promoter

[Term]
id: GO:0060262
name: negative regulation of N-terminal protein palmitoylation
namespace: biological_process
def: "Any process that decreases the rate frequency or extent of the covalent attachment of a palmitoyl group to the N-terminal amino acid residue of a protein." [GOC:dph, GOC:tb]
subset: gocheck_obsoletion_candidate
is_a: GO:0060254 ! regulation of N-terminal protein palmitoylation
is_a: GO:1903060 ! negative regulation of protein lipidation
relationship: negatively_regulates GO:0006500 ! N-terminal protein palmitoylation

[Term]
id: GO:0060263
name: regulation of respiratory burst
namespace: biological_process
def: "Any process that modulates the rate frequency or extent of a phase of elevated metabolic activity, during which oxygen consumption increases; this leads to the production, by an NADH dependent system, of hydrogen peroxide (H2O2), superoxide anions and hydroxyl radicals." [GOC:dph, GOC:tb]
is_a: GO:0019222 ! regulation of metabolic process
relationship: regulates GO:0045730 ! respiratory burst

[Term]
id: GO:0060264
name: regulation of respiratory burst involved in inflammatory response
namespace: biological_process
def: "Any process that modulates the rate, frequency or extent of a phase of elevated metabolic activity, during which oxygen consumption increases made as a defense response ; this leads to the production, by an NADH dependent system, of hydrogen peroxide (H2O2), superoxide anions and hydroxyl radicals." [GOC:BHF, GOC:dph, GOC:rl, GOC:tb]
synonym: "regulation of respiratory burst involved in acute inflammatory response" BROAD []
is_a: GO:0002697 ! regulation of immune effector process
is_a: GO:0045088 ! regulation of innate immune response
is_a: GO:0050727 ! regulation of inflammatory response
is_a: GO:0051239 ! regulation of multicellular organismal process
is_a: GO:0060263 ! regulation of respiratory burst
relationship: regulates GO:0002536 ! respiratory burst involved in inflammatory response

[Term]
id: GO:0060265
name: positive regulation of respiratory burst involved in inflammatory response
namespace: biological_process
def: "Any process that increases the rate, frequency or extent of a phase of elevated metabolic activity, during which oxygen consumption increases made as a defense response ; this leads to the production, by an NADH dependent system, of hydrogen peroxide (H2O2), superoxide anions and hydroxyl radicals." [GOC:BHF, GOC:dph, GOC:tb]
synonym: "positive regulation of respiratory burst involved in acute inflammatory response" BROAD []
is_a: GO:0002699 ! positive regulation of immune effector process
is_a: GO:0045089 ! positive regulation of innate immune response
is_a: GO:0050729 ! positive regulation of inflammatory response
is_a: GO:0051240 ! positive regulation of multicellular organismal process
is_a: GO:0060264 ! regulation of respiratory burst involved in inflammatory response
is_a: GO:0060267 ! positive regulation of respiratory burst
relationship: positively_regulates GO:0002536 ! respiratory burst involved in inflammatory response

[Term]
id: GO:0060266
name: negative regulation of respiratory burst involved in inflammatory response
namespace: biological_process
def: "Any process that decreases the rate, frequency or extent of a phase of elevated metabolic activity, during which oxygen consumption increases made as a defense response ; this leads to the production, by an NADH dependent system, of hydrogen peroxide (H2O2), superoxide anions and hydroxyl radicals." [GOC:BHF, GOC:dph, GOC:tb]
synonym: "negative regulation of respiratory burst involved in acute inflammatory response" BROAD []
is_a: GO:0002698 ! negative regulation of immune effector process
is_a: GO:0045824 ! negative regulation of innate immune response
is_a: GO:0050728 ! negative regulation of inflammatory response
is_a: GO:0051241 ! negative regulation of multicellular organismal process
is_a: GO:0060264 ! regulation of respiratory burst involved in inflammatory response
is_a: GO:0060268 ! negative regulation of respiratory burst
is_a: GO:0060284 ! regulation of cell development
relationship: negatively_regulates GO:0002536 ! respiratory burst involved in inflammatory response

[Term]
id: GO:0060267
name: positive regulation of respiratory burst
namespace: biological_process
def: "Any process that increases the rate frequency or extent of a phase of elevated metabolic activity, during which oxygen consumption increases; this leads to the production, by an NADH dependent system, of hydrogen peroxide (H2O2), superoxide anions and hydroxyl radicals." [GOC:dph, GOC:tb]
is_a: GO:0009893 ! positive regulation of metabolic process
is_a: GO:0060263 ! regulation of respiratory burst
relationship: positively_regulates GO:0045730 ! respiratory burst

[Term]
id: GO:0060268
name: negative regulation of respiratory burst
namespace: biological_process
def: "Any process that decreases the rate frequency or extent of a phase of elevated metabolic activity, during which oxygen consumption increases; this leads to the production, by an NADH dependent system, of hydrogen peroxide (H2O2), superoxide anions and hydroxyl radicals." [GOC:dph, GOC:tb]
is_a: GO:0009892 ! negative regulation of metabolic process
is_a: GO:0060263 ! regulation of respiratory burst
relationship: negatively_regulates GO:0045730 ! respiratory burst

[Term]
id: GO:0060269
name: centripetally migrating follicle cell migration
namespace: biological_process
def: "The cell migration process in which a follicle cell migrates as part of an epithelial sheet between the nurse cells and the oocyte. At the end of migration, they cover the anterior of the oocyte." [GOC:dph]
is_a: GO:0007297 ! follicle cell of egg chamber migration

[Term]
id: GO:0060270
name: main body follicle cell migration
namespace: biological_process
def: "The ovarian follicle cell migration process in which follicle cells migrate posteriorly to form a columnar epithelium over the oocyte." [GOC:dph]
is_a: GO:0007297 ! follicle cell of egg chamber migration

[Term]
id: GO:0060271
name: cilium assembly
namespace: biological_process
alt_id: GO:0042384
def: "The assembly of a cilium, a specialized eukaryotic organelle that consists of a filiform extrusion of the cell surface. Each cilium is bounded by an extrusion of the cytoplasmic membrane, and contains a regular longitudinal array of microtubules, anchored basally in a centriole." [GOC:BHF, GOC:cilia, GOC:dph, GOC:kmv, GOC:pr, GOC:vw, ISBN:0198506732, PMID:13978319, PMID:27350441]
comment: Note that we deem cilium and microtubule-based flagellum to be equivalent.
synonym: "ciliogenesis" EXACT []
synonym: "cilium biogenesis" RELATED [GOC:mah]
synonym: "cilium formation" EXACT []
synonym: "cilium morphogenesis" RELATED []
synonym: "cilium organization" RELATED [GOC:dph]
synonym: "microtubule-based flagellum assembly" EXACT []
xref: Reactome:R-HSA-5617833 "Cilium Assembly"
is_a: GO:0044782 ! cilium organization
is_a: GO:0070925 ! organelle assembly
is_a: GO:0120031 ! plasma membrane bounded cell projection assembly

[Term]
id: GO:0060272
name: embryonic skeletal joint morphogenesis
namespace: biological_process
def: "The process in which the anatomical structures of skeletal joints are generated and organized during the embryonic phase. A skeletal joint is the connecting structure between the bones of the skeleton." [GOC:bf, GOC:BHF, GOC:dph, UBERON:0000982]
is_a: GO:0048704 ! embryonic skeletal system morphogenesis
relationship: part_of GO:0072498 ! embryonic skeletal joint development

[Term]
id: GO:0060273
name: crying behavior
namespace: biological_process
def: "The behavior in which an organism sheds tears, often accompanied by non-verbal vocalizations and in response to external or internal stimuli." [GOC:dph]
is_a: GO:0007610 ! behavior

[Term]
id: GO:0060274
name: obsolete maintenance of stationary phase
namespace: biological_process
def: "OBSOLETE. The homeostatic process in which a population of cells changes its metabolic activity resulting in the rate of death in the population equaling the rate of reproduction. Stationary phase can be in response to limited nutrients or a build-up of toxic substances in the environment." [GOC:dph]
comment: Out of scope
is_obsolete: true

[Term]
id: GO:0060275
name: obsolete maintenance of stationary phase in response to starvation
namespace: biological_process
def: "OBSOLETE. The homeostatic process in which a population of cells changes its metabolic activity resulting in the rate of death in the population equaling the rate of reproduction in response to limited nutrients in the environment." [GOC:dph]
comment: Out of scope
is_obsolete: true

[Term]
id: GO:0060276
name: obsolete maintenance of stationary phase in response to toxin
namespace: biological_process
def: "OBSOLETE. The homeostatic process in which a population of cells changes its metabolic activity resulting in the rate of death in the population equaling the rate of reproduction in response to a build-up of toxins in the environment." [GOC:dph]
comment: Out of scope
is_obsolete: true

[Term]
id: GO:0060277
name: obsolete negative regulation of transcription involved in G1 phase of mitotic cell cycle
namespace: biological_process
def: "OBSOLETE. Any process that stop, prevents or decreases transcription as part of the G1 phase of the mitotic cell cycle." [GOC:dph, GOC:tb]
comment: This term was made obsolete because it is unclear exactly what it means. It could mean either 'regulation of transcription during phase X' or 'regulation of transition between phase X and phase Y'.
synonym: "negative regulation of transcription from RNA polymerase II promoter during G1 phase of mitotic cell cycle" RELATED [GOC:dph, GOC:tb]
synonym: "negative regulation of transcription involved in G1 phase of mitotic cell cycle" EXACT []
is_obsolete: true
consider: GO:0000122

[Term]
id: GO:0060278
name: regulation of ovulation
namespace: biological_process
def: "Any process that modulates the frequency, rate or extent of ovulation, the release of a mature ovum/oocyte from an ovary." [GOC:dph, GOC:kmv, GOC:tb]
is_a: GO:0051239 ! regulation of multicellular organismal process
is_a: GO:2000241 ! regulation of reproductive process
relationship: regulates GO:0030728 ! ovulation

[Term]
id: GO:0060279
name: positive regulation of ovulation
namespace: biological_process
def: "Any process that activates or increases the frequency, rate or extent of ovulation, the release of a mature ovum/oocyte from an ovary." [GOC:dph, GOC:kmv, GOC:tb]
is_a: GO:0051240 ! positive regulation of multicellular organismal process
is_a: GO:0060278 ! regulation of ovulation
is_a: GO:2000243 ! positive regulation of reproductive process
relationship: positively_regulates GO:0030728 ! ovulation

[Term]
id: GO:0060280
name: negative regulation of ovulation
namespace: biological_process
def: "Any process that stops, prevents, or reduces the frequency, rate or extent of ovulation, the release of a mature ovum/oocyte from an ovary." [GOC:dph, GOC:kmv, GOC:tb]
is_a: GO:0051241 ! negative regulation of multicellular organismal process
is_a: GO:0060278 ! regulation of ovulation
is_a: GO:2000242 ! negative regulation of reproductive process
relationship: negatively_regulates GO:0030728 ! ovulation

[Term]
id: GO:0060281
name: regulation of oocyte development
namespace: biological_process
def: "Any process that modulates the rate or extent of the process whose specific outcome is the progression of an oocyte over time, from initial commitment of the cell to its specific fate, to the fully functional differentiated cell." [GOC:dph, GOC:tb, PMID:2394318]
is_a: GO:1905879 ! regulation of oogenesis
relationship: regulates GO:0048599 ! oocyte development

[Term]
id: GO:0060282
name: positive regulation of oocyte development
namespace: biological_process
def: "Any process that increases the rate or extent of the process whose specific outcome is the progression of an oocyte over time, from initial commitment of the cell to its specific fate, to the fully functional differentiated cell." [GOC:dph, GOC:tb]
is_a: GO:0010720 ! positive regulation of cell development
is_a: GO:0060281 ! regulation of oocyte development
is_a: GO:2000243 ! positive regulation of reproductive process
relationship: positively_regulates GO:0048599 ! oocyte development

[Term]
id: GO:0060283
name: negative regulation of oocyte development
namespace: biological_process
def: "Any process that decreases the rate or extent of the process whose specific outcome is the progression of an oocyte over time, from initial commitment of the cell to its specific fate, to the fully functional differentiated cell." [GOC:dph, GOC:tb]
is_a: GO:0010721 ! negative regulation of cell development
is_a: GO:0060281 ! regulation of oocyte development
is_a: GO:2000242 ! negative regulation of reproductive process
relationship: negatively_regulates GO:0048599 ! oocyte development

[Term]
id: GO:0060284
name: regulation of cell development
namespace: biological_process
def: "Any process that modulates the rate, frequency or extent of the progression of the cell over time, from its formation to the mature structure. Cell development does not include the steps involved in committing a cell to a specific fate." [GOC:dph, GOC:tb]
is_a: GO:0045595 ! regulation of cell differentiation
relationship: regulates GO:0048468 ! cell development

[Term]
id: GO:0060285
name: cilium-dependent cell motility
namespace: biological_process
alt_id: GO:0071974
def: "Cell motility due to the motion of one or more eukaryotic cilia. A eukaryotic cilium is a specialized organelle that consists of a filiform extrusion of the cell surface. Each cilium is bounded by an extrusion of the cytoplasmic (plasma) membrane, and contains a regular longitudinal array of microtubules, anchored basally in a centriole." [GOC:cilia, GOC:dgh, GOC:dph, GOC:krc, GOC:mlg, GOC:mtg_cambridge_2013]
comment: Note that we deem eukaryotic cilia and microtubule-based flagella to be equivalent.
synonym: "ciliary cell motility" RELATED []
synonym: "cilium cell motility" EXACT []
synonym: "microtubule-based flagellar cell motility" EXACT []
is_a: GO:0001539 ! cilium or flagellum-dependent cell motility

[Term]
id: GO:0060286
name: obsolete flagellar cell motility
namespace: biological_process
def: "OBSOLETE. Cell motility due to the motion of one or more flagella." [GOC:dgh, GOC:dph, GOC:mlg]
comment: This term was made obsolete because microtubule-based flagellum (GO:0009434) and motile cilium (GO:0031514), as referenced by this term, were determined to be equivalent and merged. When a merge for this term was considered, it was noticed that both eukaryotic and prokaryotic proteins are annotated to it because its meaning had been ambiguous so obsoletion was considered safest.
synonym: "flagellar cell motility" EXACT []
is_obsolete: true
consider: GO:0060285
consider: GO:0071973

[Term]
id: GO:0060287
name: epithelial cilium movement involved in determination of left/right asymmetry
namespace: biological_process
def: "The movement of cilia of epithelial cells of the Left Right Organizer (LRO), also referred to as the node in mouse or the Kupffer's vesicle in zebrafish, resulting in the leftward fluid flow across the LRO and generation or transport of a signal which determines asymmetry in an organism's body plan with respect to the left and right halves." [GOC:dgh, GOC:dph, GOC:krc, GOC:mlg, PMID:28559696, PMID:29367579]
synonym: "cilium movement involved in determinationof L/R asymmetry" EXACT []
synonym: "Kuppfer's vesicle cilium movement involved in determination of left/right asymmetry" NARROW [GOC:cilia]
synonym: "nodal cilium movement involved in determination of left/right asymmetry" NARROW [GOC:cilia]
is_a: GO:0003351 ! epithelial cilium movement involved in extracellular fluid movement
relationship: part_of GO:0007368 ! determination of left/right symmetry

[Term]
id: GO:0060288
name: formation of a compartment boundary
namespace: biological_process
def: "Formation of a lineage restriction boundary within a developing tissue which does not correspond to some morphological barrier." [GOC:dph]
synonym: "compartment boundary formation" EXACT []
is_a: GO:0048859 ! formation of anatomical boundary
relationship: part_of GO:0007386 ! compartment pattern specification

[Term]
id: GO:0060289
name: compartment boundary maintenance
namespace: biological_process
def: "A homeostatic process involved in the maintenance of a compartment boundary. A compartment boundary is a lineage restriction boundary within a developing tissue which does not correspond to some morphological barrier." [GOC:dph]
is_a: GO:0001894 ! tissue homeostasis
relationship: part_of GO:0007386 ! compartment pattern specification

[Term]
id: GO:0060290
name: transdifferentiation
namespace: biological_process
def: "The conversion of a differentiated cell of one fate into a differentiated cell of another fate without first undergoing cell division or reversion to a more primitive or stem cell-like fate." [GOC:dph, GOC:kmv]
xref: Wikipedia:Transdifferentiation
is_a: GO:0030154 ! cell differentiation

[Term]
id: GO:0060291
name: long-term synaptic potentiation
namespace: biological_process
def: "A process that modulates synaptic plasticity such that synapses are changed resulting in the increase in the rate, or frequency of synaptic transmission at the synapse." [GOC:dgh, GOC:dph]
synonym: "long-term potentiation" BROAD [GOC:dph]
synonym: "LTP" RELATED [GOC:dph]
is_a: GO:0048167 ! regulation of synaptic plasticity
is_a: GO:0050806 ! positive regulation of synaptic transmission

[Term]
id: GO:0060292
name: long-term synaptic depression
namespace: biological_process
def: "A process that modulates synaptic plasticity such that synapses are changed resulting in the decrease in the rate, or frequency of synaptic transmission at the synapse." [GOC:dgh, GOC:dph]
synonym: "long term depression" BROAD [GOC:dph]
synonym: "long term synaptic depression" EXACT []
synonym: "LTD" RELATED [GOC:dph]
is_a: GO:0048167 ! regulation of synaptic plasticity
is_a: GO:0050805 ! negative regulation of synaptic transmission

[Term]
id: GO:0060293
name: germ plasm
namespace: cellular_component
def: "Differentiated cytoplasm associated with an oocyte, egg or early embryo that will be inherited by the cells that will give rise to the germ line." [GOC:dph, PMID:16168720]
comment: Note that germ plasm is not necessarily localised to a pole of the egg/oocyte. For example, in zebrafish the germ plasm is localised to the cleavage furrow (PMID:16168720).
synonym: "polar plasm" RELATED []
synonym: "pole plasm" RELATED []
xref: Wikipedia:Germ_plasm
is_a: GO:0005737 ! cytoplasm

[Term]
id: GO:0060294
name: cilium movement involved in cell motility
namespace: biological_process
def: "Movement of cilia mediated by motor proteins that contributes to the movement of a cell." [GOC:BHF, GOC:dph, GOC:tb]
is_a: GO:0003341 ! cilium movement
relationship: part_of GO:0060285 ! cilium-dependent cell motility

[Term]
id: GO:0060295
name: regulation of cilium movement involved in cell motility
namespace: biological_process
def: "Any process that modulates the rate frequency or extent of cilium movement involved in ciliary motility." [GOC:BHF, GOC:dph, GOC:tb]
is_a: GO:0003352 ! regulation of cilium movement
is_a: GO:1902019 ! regulation of cilium-dependent cell motility
relationship: regulates GO:0060294 ! cilium movement involved in cell motility

[Term]
id: GO:0060296
name: regulation of cilium beat frequency involved in ciliary motility
namespace: biological_process
def: "Any process that modulates the frequency of cilium beating involved in ciliary motility." [GOC:BHF, GOC:cilia, GOC:dph, GOC:krc, GOC:tb]
is_a: GO:0003356 ! regulation of cilium beat frequency
is_a: GO:0060295 ! regulation of cilium movement involved in cell motility
is_a: GO:0065008 ! regulation of biological quality

[Term]
id: GO:0060297
name: regulation of sarcomere organization
namespace: biological_process
def: "Any process that modulates the rate, frequency or extent of myofibril assembly by organization of muscle actomyosin into sarcomeres. The sarcomere is the repeating unit of a myofibril in a muscle cell, composed of an array of overlapping thick and thin filaments between two adjacent Z discs." [GOC:BHF, GOC:dph, GOC:tb]
synonym: "regulation of sarcomere organisation" EXACT [GOC:mah]
is_a: GO:0110020 ! regulation of actomyosin structure organization
is_a: GO:1902903 ! regulation of supramolecular fiber organization
relationship: regulates GO:0045214 ! sarcomere organization

[Term]
id: GO:0060298
name: positive regulation of sarcomere organization
namespace: biological_process
def: "Any process that increases the rate, frequency or extent of myofibril assembly by organization of muscle actomyosin into sarcomeres. The sarcomere is the repeating unit of a myofibril in a muscle cell, composed of an array of overlapping thick and thin filaments between two adjacent Z discs." [GOC:BHF, GOC:dph, GOC:tb]
synonym: "positive regulation of sarcomere organisation" EXACT [GOC:mah]
is_a: GO:0051155 ! positive regulation of striated muscle cell differentiation
is_a: GO:0051495 ! positive regulation of cytoskeleton organization
is_a: GO:0060297 ! regulation of sarcomere organization
is_a: GO:1902905 ! positive regulation of supramolecular fiber organization
relationship: positively_regulates GO:0045214 ! sarcomere organization

[Term]
id: GO:0060299
name: negative regulation of sarcomere organization
namespace: biological_process
def: "Any process that decreases the rate, frequency or extent of myofibril assembly by organization of muscle actomyosin into sarcomeres. The sarcomere is the repeating unit of a myofibril in a muscle cell, composed of an array of overlapping thick and thin filaments between two adjacent Z discs." [GOC:BHF, GOC:dph, GOC:tb]
synonym: "negative regulation of sarcomere organisation" EXACT [GOC:mah]
is_a: GO:0010721 ! negative regulation of cell development
is_a: GO:0051494 ! negative regulation of cytoskeleton organization
is_a: GO:0060297 ! regulation of sarcomere organization
is_a: GO:1902116 ! negative regulation of organelle assembly
is_a: GO:1902904 ! negative regulation of supramolecular fiber organization
relationship: negatively_regulates GO:0045214 ! sarcomere organization

[Term]
id: GO:0060300
name: regulation of cytokine activity
namespace: biological_process
def: "Any process that modulates the rate, frequency or extent of the activity of a molecule that controls the survival, growth, differentiation and effector function of tissues and cells." [GOC:BHF, GOC:dph, GOC:tb]
subset: gocheck_obsoletion_candidate
is_a: GO:0010469 ! regulation of signaling receptor activity

[Term]
id: GO:0060301
name: obsolete positive regulation of cytokine activity
namespace: biological_process
def: "OBSOLETE. Any process that increases the rate, frequency or extent of the activity of a molecule that controls the survival, growth, differentiation and effector function of tissues and cells." [GOC:BHF, GOC:dph, GOC:tb]
comment: This term was obsoleted because it represents a molecular function.
is_obsolete: true

[Term]
id: GO:0060302
name: negative regulation of cytokine activity
namespace: biological_process
def: "Any process that decreases the rate, frequency or extent of the activity of a molecule that controls the survival, growth, differentiation and effector function of tissues and cells." [GOC:BHF, GOC:dph, GOC:tb]
subset: gocheck_obsoletion_candidate
is_a: GO:0009968 ! negative regulation of signal transduction
is_a: GO:0044092 ! negative regulation of molecular function
is_a: GO:0060300 ! regulation of cytokine activity

[Term]
id: GO:0060303
name: obsolete regulation of nucleosome density
namespace: biological_process
def: "OBSOLETE. Any process that modulates the number of nucleosomes in a given region of a chromosome." [GOC:dph, GOC:tb]
comment: This term was obsoleted because it represents a readout and in some cases a phenotype, and the term can be misconstrued for chromatin compaction.
is_obsolete: true
consider: GO:0140750

[Term]
id: GO:0060304
name: regulation of phosphatidylinositol dephosphorylation
namespace: biological_process
def: "Any process that modulates the frequency, rate or extent of the chemical reaction involving the removal of one or more phosphate groups from a phosphatidylinositol." [GOC:dph, GOC:tb]
synonym: "regulation of phosphoinositide dephosphorylation" EXACT []
is_a: GO:0035303 ! regulation of dephosphorylation
is_a: GO:0060255 ! regulation of macromolecule metabolic process
is_a: GO:1903725 ! regulation of phospholipid metabolic process
relationship: regulates GO:0046856 ! phosphatidylinositol dephosphorylation

[Term]
id: GO:0060305
name: regulation of cell diameter
namespace: biological_process
def: "Any process that modulates the diameter of a cell, the length of a line segment that crosses through the center of a circular section through a cell." [GOC:dph, GOC:tb]
synonym: "regulation of cell width" BROAD [GOC:dph, GOC:tb]
is_a: GO:0008361 ! regulation of cell size

[Term]
id: GO:0060306
name: regulation of membrane repolarization
namespace: biological_process
def: "Any process that modulates the establishment or extent of a membrane potential in the polarizing direction towards the resting potential, usually from positive to negative." [GOC:BHF, GOC:dph, GOC:mtg_cardiac_conduct_nov11, GOC:tb]
is_a: GO:0042391 ! regulation of membrane potential
is_a: GO:0050789 ! regulation of biological process
relationship: regulates GO:0086009 ! membrane repolarization

[Term]
id: GO:0060307
name: regulation of ventricular cardiac muscle cell membrane repolarization
namespace: biological_process
def: "Any process that modulates the establishment or extent of a membrane potential in the polarizing direction towards the resting potential in a ventricular cardiomyocyte." [GOC:BHF, GOC:dph, GOC:mtg_cardiac_conduct_nov11, GOC:tb]
synonym: "electrocardiogram T wave" RELATED [GOC:dph, GOC:tb]
synonym: "regulation of ventricular cardiac muscle cell repolarization" EXACT [GOC:dph, GOC:tb]
synonym: "regulation of ventricular cardiac muscle repolarization" RELATED [GOC:dph, GOC:tb]
synonym: "regulation of ventricular cardiomyocyte membrane repolarization" EXACT []
synonym: "ventricular repolarization" RELATED [GOC:dph, GOC:tb]
is_a: GO:0099623 ! regulation of cardiac muscle cell membrane repolarization
relationship: regulates GO:0099625 ! ventricular cardiac muscle cell membrane repolarization

[Term]
id: GO:0060308
name: GTP cyclohydrolase I regulator activity
namespace: molecular_function
def: "Binds to and modulates the activity of GTP cyclohydrolase I. GTP cyclohydrolase I activity catalyzes the reaction: GTP + 2 H2O = formate + 2-amino-4-hydroxy-6-(erythro-1,2,3-trihydroxypropyl)-dihydropteridine triphosphate." [GOC:dph, GOC:tb]
is_a: GO:0030234 ! enzyme regulator activity

[Term]
id: GO:0060309
name: elastin catabolic process
namespace: biological_process
def: "The chemical reactions and pathways resulting in the breakdown of elastin. Elastin is a glycoprotein which is randomly coiled and crosslinked to form elastic fibers that are found in connective tissue." [GOC:BHF, GOC:dph, GOC:tb]
synonym: "elastin breakdown" EXACT []
synonym: "elastin catabolism" EXACT []
synonym: "elastin degradation" EXACT []
is_a: GO:0006516 ! glycoprotein catabolic process
is_a: GO:0051541 ! elastin metabolic process

[Term]
id: GO:0060310
name: regulation of elastin catabolic process
namespace: biological_process
def: "Any process that modulates the rate, frequency or extent of elastin catabolism, the chemical reactions and pathways resulting in the breakdown of elastin." [GOC:BHF, GOC:dph, GOC:tb]
synonym: "regulation of elastin breakdown" RELATED [GOC:dph, GOC:tb]
synonym: "regulation of elastin catabolism" EXACT [GOC:dph, GOC:tb]
synonym: "regulation of elastin degradation" EXACT [GOC:dph, GOC:tb]
is_a: GO:0042176 ! regulation of protein catabolic process
is_a: GO:1903018 ! regulation of glycoprotein metabolic process
relationship: regulates GO:0060309 ! elastin catabolic process

[Term]
id: GO:0060311
name: negative regulation of elastin catabolic process
namespace: biological_process
def: "Any process that decreases the rate, frequency or extent of elastin catabolism, the chemical reactions and pathways resulting in the breakdown of elastin." [GOC:BHF, GOC:dph, GOC:tb]
synonym: "down-regulation of elastin catabolic process" EXACT []
synonym: "negative regulation of elastin breakdown" EXACT []
synonym: "negative regulation of elastin catabolism" EXACT []
synonym: "negative regulation of elastin degradation" EXACT []
is_a: GO:0042177 ! negative regulation of protein catabolic process
is_a: GO:0060310 ! regulation of elastin catabolic process
is_a: GO:1903019 ! negative regulation of glycoprotein metabolic process
relationship: negatively_regulates GO:0060309 ! elastin catabolic process

[Term]
id: GO:0060312
name: regulation of blood vessel remodeling
namespace: biological_process
def: "Any process that modulates the rate, frequency or extent of blood vessel remodeling, the reorganization or renovation of existing blood vessels." [GOC:BHF, GOC:dph, GOC:tb]
synonym: "regulation of blood vessel remodelling" EXACT []
is_a: GO:0022603 ! regulation of anatomical structure morphogenesis
is_a: GO:0034103 ! regulation of tissue remodeling
relationship: regulates GO:0001974 ! blood vessel remodeling

[Term]
id: GO:0060313
name: negative regulation of blood vessel remodeling
namespace: biological_process
def: "Any process that decreases the rate, frequency or extent of blood vessel remodeling, the reorganization or renovation of existing blood vessels." [GOC:BHF, GOC:dph, GOC:tb]
synonym: "down-regulation of blood vessel remodeling" EXACT [GOC:dph, GOC:tb]
synonym: "inhibition of blood vessel remodeling" NARROW [GOC:dph, GOC:tb]
synonym: "negative regulation of blood vessel remodelling" EXACT []
is_a: GO:0034104 ! negative regulation of tissue remodeling
is_a: GO:0051093 ! negative regulation of developmental process
is_a: GO:0060312 ! regulation of blood vessel remodeling
relationship: negatively_regulates GO:0001974 ! blood vessel remodeling

[Term]
id: GO:0060314
name: regulation of ryanodine-sensitive calcium-release channel activity
namespace: biological_process
def: "Any process that modulates the activity of a ryanodine-sensitive calcium-release channel. The ryanodine-sensitive calcium-release channel catalyzes the transmembrane transfer of a calcium ion by a channel that opens when a ryanodine class ligand has been bound by the channel complex or one of its constituent parts." [GOC:BHF, GOC:dph, GOC:tb]
subset: gocheck_obsoletion_candidate
is_a: GO:0022898 ! regulation of transmembrane transporter activity
is_a: GO:0051279 ! regulation of release of sequestered calcium ion into cytosol

[Term]
id: GO:0060315
name: negative regulation of ryanodine-sensitive calcium-release channel activity
namespace: biological_process
def: "Any process that decreases the activity of a ryanodine-sensitive calcium-release channel. The ryanodine-sensitive calcium-release channel catalyzes the transmembrane transfer of a calcium ion by a channel that opens when a ryanodine class ligand has been bound by the channel complex or one of its constituent parts." [GOC:BHF, GOC:dph, GOC:tb]
subset: gocheck_obsoletion_candidate
is_a: GO:0051280 ! negative regulation of release of sequestered calcium ion into cytosol
is_a: GO:0060314 ! regulation of ryanodine-sensitive calcium-release channel activity
is_a: GO:1901020 ! negative regulation of calcium ion transmembrane transporter activity

[Term]
id: GO:0060316
name: obsolete positive regulation of ryanodine-sensitive calcium-release channel activity
namespace: biological_process
def: "OBSOLETE. Any process that increases the activity of a ryanodine-sensitive calcium-release channel. The ryanodine-sensitive calcium-release channel catalyzes the transmembrane transfer of a calcium ion by a channel that opens when a ryanodine class ligand has been bound by the channel complex or one of its constituent parts." [GOC:BHF, GOC:dph, GOC:tb]
comment: This term was obsoleted because it represents a molecular function.
is_obsolete: true
consider: GO:0008047

[Term]
id: GO:0060317
name: cardiac epithelial to mesenchymal transition
namespace: biological_process
def: "A transition where a cardiac epithelial cell loses apical/basolateral polarity, severs intercellular adhesive junctions, degrades basement membrane components and becomes a migratory mesenchymal cell." [GOC:BHF, GOC:dph, PMID:16314491, PMID:1996351]
synonym: "heart epithelial to mesenchymal transition" EXACT []
is_a: GO:0001837 ! epithelial to mesenchymal transition
relationship: part_of GO:0003007 ! heart morphogenesis

[Term]
id: GO:0060318
name: definitive erythrocyte differentiation
namespace: biological_process
def: "Erythrocyte differentiation which occurs as part of the process of definitive hemopoiesis." [GOC:add, GOC:BHF, GOC:dph]
synonym: "definitive erythropoiesis" EXACT []
synonym: "definitive RBC differentiation" EXACT [CL:0000232]
synonym: "definitive red blood cell differentiation" EXACT [CL:0000232]
is_a: GO:0030218 ! erythrocyte differentiation
relationship: part_of GO:0060216 ! definitive hemopoiesis

[Term]
id: GO:0060319
name: primitive erythrocyte differentiation
namespace: biological_process
def: "Erythrocyte differentiation which occurs as part of the process of primitive hemopoiesis." [GOC:add, GOC:BHF, GOC:dph]
synonym: "primitive erythropoiesis" EXACT [GOC:add, GOC:dph]
synonym: "primitive RBC differentiation" EXACT [CL:0000232]
synonym: "primitive red blood cell differentiation" EXACT [CL:0000232]
is_a: GO:0030218 ! erythrocyte differentiation
relationship: part_of GO:0060215 ! primitive hemopoiesis

[Term]
id: GO:0060320
name: rejection of self pollen
namespace: biological_process
def: "The recognition and rejection of self pollen by cells in the stigma, mediated by the sharing and interaction of the single locus incompatibility haplotypes." [GOC:dph, GOC:tb, PMID:34848142]
synonym: "self-incompatibility" RELATED []
is_a: GO:0048544 ! recognition of pollen

[Term]
id: GO:0060321
name: acceptance of pollen
namespace: biological_process
def: "The recognition and acceptance of pollen by cells in the stigma, mediated by the sharing and interaction of the single locus incompatibility haplotypes." [GOC:dph, GOC:tb]
synonym: "acceptance of non-self pollen" RELATED [GOC:dph, GOC:tb]
synonym: "acceptance of self pollen" NARROW [GOC:dph, GOC:tb]
synonym: "self-compatibility" RELATED []
is_a: GO:0048544 ! recognition of pollen
relationship: part_of GO:0009875 ! pollen-pistil interaction

[Term]
id: GO:0060322
name: head development
namespace: biological_process
def: "The biological process whose specific outcome is the progression of a head from an initial condition to its mature state. The head is the anterior-most division of the body." [GOC:dph]
is_a: GO:0160108 ! animal gross anatomical part developmental process

[Term]
id: GO:0060323
name: head morphogenesis
namespace: biological_process
def: "The process in which the anatomical structures of the head are generated and organized. The head is the anterior-most division of the body." [GOC:dph]
is_a: GO:0009653 ! anatomical structure morphogenesis
relationship: part_of GO:0010171 ! body morphogenesis
relationship: part_of GO:0060322 ! head development

[Term]
id: GO:0060324
name: face development
namespace: biological_process
def: "The biological process whose specific outcome is the progression of a face from an initial condition to its mature state. The face is the ventral division of the head." [GOC:dph]
is_a: GO:0160108 ! animal gross anatomical part developmental process
relationship: part_of GO:0060322 ! head development

[Term]
id: GO:0060325
name: face morphogenesis
namespace: biological_process
def: "The process in which the anatomical structures of the face are generated and organized. The face is the ventral division of the head." [GOC:dph]
is_a: GO:0009653 ! anatomical structure morphogenesis
relationship: part_of GO:0060323 ! head morphogenesis
relationship: part_of GO:0060324 ! face development

[Term]
id: GO:0060326
name: cell chemotaxis
namespace: biological_process
def: "The directed movement of a motile cell guided by a specific chemical concentration gradient. Movement may be towards a higher concentration (positive chemotaxis) or towards a lower concentration (negative chemotaxis)." [GOC:dph]
xref: Reactome:R-HSA-9664424 "Cell recruitment (pro-inflammatory response)"
is_a: GO:0006935 ! chemotaxis
is_a: GO:0016477 ! cell migration
relationship: part_of GO:0070887 ! cellular response to chemical stimulus

[Term]
id: GO:0060327
name: cytoplasmic actin-based contraction involved in cell motility
namespace: biological_process
def: "The actin filament-based movement by which cytoplasmic actin filaments slide past one another resulting in a contraction that propels the cell from one place to another." [GOC:dph]
is_a: GO:0070252 ! actin-mediated cell contraction
relationship: part_of GO:0048870 ! cell motility

[Term]
id: GO:0060328
name: cytoplasmic actin-based contraction involved in forward cell motility
namespace: biological_process
def: "The actin filament-based movement by which cytoplasmic actin filaments slide past one another resulting in a contraction that propels the cell in the direction that has been defined as the front of the cell." [GOC:dph]
synonym: "cytoplasmic actin-based contraction involved in forward cell locomotion" RELATED []
is_a: GO:0060327 ! cytoplasmic actin-based contraction involved in cell motility

[Term]
id: GO:0060329
name: obsolete cytoplasmic actin-based contraction involved in rearward cell motility
namespace: biological_process
def: "OBSOLETE. The actin filament-based movement by which cytoplasmic actin filaments slide past one another resulting in a contraction that propels the cell in the direction that has been defined as the rear of the cell." [GOC:dph]
comment: This term was obsoleted because it is a pre-composed term that should be captured as a GO-CAM model.
synonym: "cytoplasmic actin-based contraction involved in rearward cell locomotion" RELATED []
is_obsolete: true

[Term]
id: GO:0060330
name: regulation of response to type II interferon
namespace: biological_process
def: "Any process that modulates the rate, frequency or extent of a response to type II interferon (interferon-gamma). Response to interferon gamma is a change in state or activity of a cell or an organism (in terms of movement, secretion, enzyme production, gene expression, etc.) as a result of an interferon-gamma stimulus." [GOC:dph]
synonym: "regulation of response to gamma-interferon" RELATED []
synonym: "regulation of response to immune interferon" EXACT []
synonym: "regulation of response to interferon-gamma" BROAD []
synonym: "regulation of response to type II IFN" EXACT []
is_a: GO:0045088 ! regulation of innate immune response
is_a: GO:0060759 ! regulation of response to cytokine stimulus
relationship: regulates GO:0034341 ! response to type II interferon

[Term]
id: GO:0060331
name: negative regulation of response to type II interferon
namespace: biological_process
def: "Any process that decreases the rate, frequency or extent of a response to type II interferon (interferon-gamma). Response to interferon gamma is a change in state or activity of a cell or an organism (in terms of movement, secretion, enzyme production, gene expression, etc.) as a result of an interferon-gamma stimulus." [GOC:dph]
synonym: "negative regulation of response to gamma-interferon" RELATED []
synonym: "negative regulation of response to immune interferon" EXACT []
synonym: "negative regulation of response to interferon-gamma" EXACT []
synonym: "negative regulation of response to type II IFN" BROAD []
is_a: GO:0045824 ! negative regulation of innate immune response
is_a: GO:0060330 ! regulation of response to type II interferon
is_a: GO:0060761 ! negative regulation of response to cytokine stimulus
relationship: negatively_regulates GO:0034341 ! response to type II interferon

[Term]
id: GO:0060332
name: positive regulation of response to type II interferon
namespace: biological_process
def: "Any process that increases the rate, frequency or extent of a response to type II interferon (interferon-gamma). Response to interferon gamma is a change in state or activity of a cell or an organism (in terms of movement, secretion, enzyme production, gene expression, etc.) as a result of an interferon-gamma stimulus." [GOC:dph]
synonym: "positive regulation of response to gamma-interferon" RELATED []
synonym: "positive regulation of response to immune interferon" EXACT []
synonym: "positive regulation of response to interferon-gamma" EXACT []
synonym: "positive regulation of response to type II IFN" BROAD []
is_a: GO:0045089 ! positive regulation of innate immune response
is_a: GO:0060330 ! regulation of response to type II interferon
is_a: GO:0060760 ! positive regulation of response to cytokine stimulus
relationship: positively_regulates GO:0034341 ! response to type II interferon

[Term]
id: GO:0060333
name: type II interferon-mediated signaling pathway
namespace: biological_process
def: "The series of molecular signals initiated by interferon-gamma binding to its receptor on the surface of a target cell, and ending with the regulation of a downstream cellular process, e.g. transcription. Interferon gamma is the only member of the type II interferon found so far." [GOC:add, GOC:dph, GOC:signaling, PMID:28901902]
synonym: "gamma-interferon-mediated signaling pathway" EXACT [GOC:dph]
synonym: "immune interferon signaling pathway" EXACT [GOC:dph]
synonym: "interferon-gamma-mediated signaling pathway" EXACT []
synonym: "interferon-gamma-mediated signalling pathway" EXACT [GOC:mah]
synonym: "type II IFN-mediated signaling pathway" EXACT []
xref: Reactome:R-HSA-877300 "Interferon gamma signaling"
is_a: GO:0140888 ! interferon-mediated signaling pathway
relationship: part_of GO:0071346 ! cellular response to type II interferon

[Term]
id: GO:0060334
name: regulation of type II interferon-mediated signaling pathway
namespace: biological_process
def: "Any process that modulates the rate, frequency or extent of an interferon-gamma-mediated signaling pathway." [GOC:dph]
synonym: "regulation of gamma-interferon-mediated signaling pathway" RELATED [GOC:dph]
synonym: "regulation of immune interferon signaling pathway" EXACT [GOC:dph]
synonym: "regulation of interferon-gamma-mediated signaling pathway" EXACT []
synonym: "regulation of interferon-gamma-mediated signalling pathway" EXACT [GOC:mah]
synonym: "regulation of type II IFN-mediated signaling pathway" BROAD [GOC:dph]
xref: Reactome:R-HSA-877312 "Regulation of IFNG signaling"
is_a: GO:0001959 ! regulation of cytokine-mediated signaling pathway
is_a: GO:0060330 ! regulation of response to type II interferon
relationship: regulates GO:0060333 ! type II interferon-mediated signaling pathway

[Term]
id: GO:0060335
name: positive regulation of type II interferon-mediated signaling pathway
namespace: biological_process
def: "Any process that increases the rate, frequency or extent of an interferon-gamma-mediated signaling pathway." [GOC:dph]
synonym: "positive regulation of gamma-interferon-mediated signaling pathway" RELATED [GOC:dph]
synonym: "positive regulation of immune interferon-mediated signaling pathway" EXACT [GOC:dph]
synonym: "positive regulation of interferon-gamma-mediated signaling pathway" BROAD [GOC:dph]
synonym: "positive regulation of interferon-gamma-mediated signalling pathway" EXACT [GOC:mah]
synonym: "positive regulation of type II IFN-mediated pathway" BROAD [GOC:dph]
is_a: GO:0001961 ! positive regulation of cytokine-mediated signaling pathway
is_a: GO:0060332 ! positive regulation of response to type II interferon
is_a: GO:0060334 ! regulation of type II interferon-mediated signaling pathway
relationship: positively_regulates GO:0060333 ! type II interferon-mediated signaling pathway

[Term]
id: GO:0060336
name: negative regulation of type II interferon-mediated signaling pathway
namespace: biological_process
def: "Any process that decreases the rate, frequency or extent of an interferon-gamma-mediated signaling pathway." [GOC:dph]
synonym: "negative regulation of gamma-interferon-mediated signaling pathway" RELATED [GOC:dph]
synonym: "negative regulation of immune interferon-mediated signaling pathway" EXACT [GOC:dph]
synonym: "negative regulation of interferon-gamma-mediated signaling pathway" BROAD [GOC:dph]
synonym: "negative regulation of interferon-gamma-mediated signalling pathway" EXACT [GOC:mah]
synonym: "negative regulation of type II IFN-mediated signaling pathway" BROAD [GOC:dph]
is_a: GO:0001960 ! negative regulation of cytokine-mediated signaling pathway
is_a: GO:0060331 ! negative regulation of response to type II interferon
is_a: GO:0060334 ! regulation of type II interferon-mediated signaling pathway
relationship: negatively_regulates GO:0060333 ! type II interferon-mediated signaling pathway

[Term]
id: GO:0060337
name: type I interferon-mediated signaling pathway
namespace: biological_process
def: "The series of molecular signals initiated by type I interferon binding to its receptor on the surface of a target cell, and ending with the regulation of a downstream cellular process, e.g. transcription. Type I interferons include the interferon-alpha, beta, delta, episilon, zeta, kappa, tau, and omega gene families." [GOC:add, GOC:dph, GOC:signaling, PMID:32464097]
synonym: "type I interferon signaling pathway" EXACT []
synonym: "type I interferon-activated signaling pathway" EXACT [GOC:signaling]
xref: Reactome:R-HSA-909733 "Interferon alpha/beta signaling"
is_a: GO:0140888 ! interferon-mediated signaling pathway
relationship: part_of GO:0071357 ! cellular response to type I interferon

[Term]
id: GO:0060338
name: regulation of type I interferon-mediated signaling pathway
namespace: biological_process
def: "Any process that modulates the rate, frequency or extent of a type I interferon-mediated signaling pathway." [GOC:dph]
synonym: "regulation of type I interferon-mediated signalling pathway" EXACT [GOC:mah]
xref: Reactome:R-HSA-912694 "Regulation of IFNA/IFNB signaling"
is_a: GO:0001959 ! regulation of cytokine-mediated signaling pathway
is_a: GO:0045088 ! regulation of innate immune response
relationship: regulates GO:0060337 ! type I interferon-mediated signaling pathway

[Term]
id: GO:0060339
name: negative regulation of type I interferon-mediated signaling pathway
namespace: biological_process
def: "Any process that decreases the rate, frequency or extent of a type I interferon-mediated signaling pathway." [GOC:dph]
synonym: "negative regulation of type I interferon-mediated signalling pathway" EXACT [GOC:mah]
is_a: GO:0001960 ! negative regulation of cytokine-mediated signaling pathway
is_a: GO:0045824 ! negative regulation of innate immune response
is_a: GO:0060338 ! regulation of type I interferon-mediated signaling pathway
relationship: negatively_regulates GO:0060337 ! type I interferon-mediated signaling pathway

[Term]
id: GO:0060340
name: positive regulation of type I interferon-mediated signaling pathway
namespace: biological_process
def: "Any process that increases the rate, frequency or extent of a type I interferon-mediated signaling pathway." [GOC:dph]
synonym: "positive regulation of type I interferon-mediated signalling pathway" EXACT [GOC:mah]
is_a: GO:0001961 ! positive regulation of cytokine-mediated signaling pathway
is_a: GO:0045089 ! positive regulation of innate immune response
is_a: GO:0060338 ! regulation of type I interferon-mediated signaling pathway
relationship: positively_regulates GO:0060337 ! type I interferon-mediated signaling pathway

[Term]
id: GO:0060341
name: regulation of cellular localization
namespace: biological_process
def: "Any process that modulates the frequency, rate or extent of a process in which a cell, a substance, or a cellular entity is transported to, or maintained in a specific location within or in the membrane of a cell." [GOC:dph, GOC:tb]
synonym: "regulation of cellular localisation" EXACT [GOC:mah]
is_a: GO:0032879 ! regulation of localization
is_a: GO:0050794 ! regulation of cellular process
relationship: regulates GO:0051641 ! cellular localization

[Term]
id: GO:0060342
name: photoreceptor inner segment membrane
namespace: cellular_component
def: "The membrane surrounding the inner segment of a vertebrate photoreceptor. The photoreceptor inner segment contains mitochondria, ribosomes and membranes where opsin molecules are assembled and passed to be part of the outer segment discs." [GOC:dph]
is_a: GO:0098590 ! plasma membrane region
relationship: part_of GO:0001917 ! photoreceptor inner segment

[Term]
id: GO:0060343
name: trabecula formation
namespace: biological_process
def: "The process of creating a trabecula in an organ. A trabecula is a small, often microscopic, tissue element in the form of a small beam, strut or rod, which generally has a mechanical function. Trabecula are usually but not necessarily, composed of dense collagenous tissue." [GOC:dph]
synonym: "trabecula biogenesis" RELATED [GOC:dph]
synonym: "trabeculation" EXACT [GOC:dph]
is_a: GO:0048646 ! anatomical structure formation involved in morphogenesis
relationship: part_of GO:0009887 ! animal organ morphogenesis
relationship: part_of GO:0061383 ! trabecula morphogenesis

[Term]
id: GO:0060344
name: liver trabecula formation
namespace: biological_process
def: "The process of creating a trabecula in the liver. A trabecula is a tissue element in the form of a small beam, strut or rod." [GOC:dph]
synonym: "liver trabecula biogenesis" RELATED []
synonym: "liver trabeculation" EXACT [GOC:dph]
is_a: GO:0060343 ! trabecula formation
relationship: part_of GO:0001889 ! liver development

[Term]
id: GO:0060345
name: spleen trabecula formation
namespace: biological_process
def: "The process of creating a trabecula in the spleen. A trabecula is a tissue element in the form of a small beam, strut or rod." [GOC:dph]
synonym: "spleen trabecula biogenesis" RELATED [GOC:dph]
synonym: "spleen trabeculation" EXACT [GOC:dph]
is_a: GO:0060343 ! trabecula formation
relationship: part_of GO:0048536 ! spleen development

[Term]
id: GO:0060346
name: bone trabecula formation
namespace: biological_process
def: "The process of creating a trabecula in the bone. A trabecula is a tissue element in the form of a small beam, strut or rod." [GOC:dph]
synonym: "bone trabecula biogenesis" RELATED [GOC:dph]
synonym: "bone trabeculation" EXACT [GOC:dph]
synonym: "skeletal trabecula biogenesis" RELATED [GOC:dph]
synonym: "skeletal trabecula formation" EXACT [GOC:dph]
synonym: "skeletal trabeculation" EXACT [GOC:dph]
is_a: GO:0060343 ! trabecula formation
relationship: part_of GO:0048705 ! skeletal system morphogenesis
relationship: part_of GO:0061430 ! bone trabecula morphogenesis

[Term]
id: GO:0060347
name: heart trabecula formation
namespace: biological_process
def: "The process of creating a trabecula in the heart. A trabecula is a tissue element in the form of a small beam, strut or rod." [GOC:dph]
synonym: "cardiac trabecula formation" EXACT [GOC:dph]
synonym: "cardiac trabeculation" EXACT [GOC:dph]
synonym: "heart trabecula biogenesis" RELATED [GOC:dph]
synonym: "heart trabeculation" EXACT [GOC:dph]
is_a: GO:0060343 ! trabecula formation
relationship: part_of GO:0003206 ! cardiac chamber morphogenesis
relationship: part_of GO:0061384 ! heart trabecula morphogenesis

[Term]
id: GO:0060348
name: bone development
namespace: biological_process
def: "The process whose specific outcome is the progression of bone over time, from its formation to the mature structure. Bone is the hard skeletal connective tissue consisting of both mineral and cellular components." [GOC:dph]
is_a: GO:0048513 ! animal organ development
relationship: part_of GO:0001501 ! skeletal system development

[Term]
id: GO:0060349
name: bone morphogenesis
namespace: biological_process
def: "The process in which bones are generated and organized." [GOC:dph]
is_a: GO:0009887 ! animal organ morphogenesis
relationship: part_of GO:0048705 ! skeletal system morphogenesis
relationship: part_of GO:0060348 ! bone development

[Term]
id: GO:0060350
name: endochondral bone morphogenesis
namespace: biological_process
def: "The process in which bones are generated and organized as a result of the conversion of initial cartilaginous anlage into bone." [GOC:dph, PMID:11680679]
is_a: GO:0060349 ! bone morphogenesis

[Term]
id: GO:0060351
name: cartilage development involved in endochondral bone morphogenesis
namespace: biological_process
def: "The process whose specific outcome is the progression of the cartilage that will provide a scaffold for mineralization of endochondral bones." [GOC:dph]
is_a: GO:0051216 ! cartilage development
relationship: part_of GO:0060350 ! endochondral bone morphogenesis

[Term]
id: GO:0060352
name: cell adhesion molecule production
namespace: biological_process
def: "The appearance of a cell adhesion molecule due to biosynthesis or secretion." [GOC:BHF, GOC:rl]
is_a: GO:0009987 ! cellular process

[Term]
id: GO:0060353
name: regulation of cell adhesion molecule production
namespace: biological_process
def: "Any process that modulates the rate, frequency or extent of cell adhesion molecule production. Cell adhesion molecule production is the appearance of a cell adhesion molecule as a result of its biosynthesis or a decrease in its catabolism." [GOC:BHF, GOC:rl]
is_a: GO:0050794 ! regulation of cellular process
relationship: regulates GO:0060352 ! cell adhesion molecule production

[Term]
id: GO:0060354
name: negative regulation of cell adhesion molecule production
namespace: biological_process
def: "Any process that decreases the rate, frequency or extent of cell adhesion molecule production. Cell adhesion molecule production is the appearance of a cell adhesion molecule as a result of its biosynthesis or a decrease in its catabolism." [GOC:BHF, GOC:rl]
is_a: GO:0048523 ! negative regulation of cellular process
is_a: GO:0060353 ! regulation of cell adhesion molecule production
relationship: negatively_regulates GO:0060352 ! cell adhesion molecule production

[Term]
id: GO:0060355
name: positive regulation of cell adhesion molecule production
namespace: biological_process
def: "Any process that increases the rate, frequency or extent of cell adhesion molecule production. Cell adhesion molecule production is the appearance of a cell adhesion molecule as a result of its biosynthesis or a decrease in its catabolism." [GOC:BHF, GOC:rl]
is_a: GO:0048522 ! positive regulation of cellular process
is_a: GO:0060353 ! regulation of cell adhesion molecule production
relationship: positively_regulates GO:0060352 ! cell adhesion molecule production

[Term]
id: GO:0060357
name: obsolete regulation of L-leucine import
namespace: biological_process
def: "OBSOLETE. Any process that modulates the rate, frequency or extent of leucine import. Leucine import is the directed movement of leucine into a cell or organelle." [GOC:dph, GOC:tb]
comment: This term was obsoleted because it is not specific enough relative to the localization of the substrate ; consider annotating to regulation of L-leucine import across plasma membrane ; GO:1905532.
synonym: "regulation of L-leucine import" NARROW [GOC:dph, GOC:tb]
synonym: "regulation of L-leucine uptake" NARROW [GOC:dph, GOC:tb]
synonym: "regulation of leucine import" BROAD []
synonym: "regulation of leucine uptake" EXACT [GOC:dph, GOC:tb]
is_obsolete: true
replaced_by: GO:1905532

[Term]
id: GO:0060358
name: obsolete negative regulation of L-leucine import
namespace: biological_process
def: "OBSOLETE. Any process that decreases the rate, frequency or extent of L-leucine import. L-leucine import is the directed movement of leucine into a cell or organelle." [GOC:dph, GOC:tb]
comment: This term was obsoleted because it is not specific enough relative to the localization of the substrate ; consider annotating to negative regulation of L-leucine import across plasma membrane ; GO:1905533.
synonym: "negative regulation of leucine import" BROAD []
is_obsolete: true
replaced_by: GO:1905533

[Term]
id: GO:0060359
name: response to ammonium ion
namespace: biological_process
alt_id: GO:1903717
def: "Any process that results in a change in state or activity of a cell or an organism (in terms of movement, secretion, enzyme production, gene expression, etc.) as a result of an ammonium stimulus." [GO_REF:0000071, GOC:TermGenie, PMID:23509267]
synonym: "response to ammonia" EXACT []
is_a: GO:1901698 ! response to nitrogen compound

[Term]
id: GO:0060360
name: negative regulation of leucine import in response to ammonium ion
namespace: biological_process
def: "Any process that decreases the rate, frequency or extent of leucine import as a result of an ammonium ion stimulus. Leucine import is the directed movement of leucine into a cell or organelle." [GOC:dph, GOC:tb]
synonym: "negative regulation of leucine uptake in response to ammonium ion" EXACT []
is_a: GO:1905533 ! negative regulation of L-leucine import across plasma membrane
relationship: part_of GO:0071242 ! cellular response to ammonium ion

[Term]
id: GO:0060361
name: flight
namespace: biological_process
def: "Self-propelled movement of an organism from one location to another through the air, usually by means of active wing movement." [GOC:dph]
is_a: GO:0040011 ! locomotion

[Term]
id: GO:0060362
name: obsolete flight involved in flight behavior
namespace: biological_process
def: "OBSOLETE. Self-propelled movement of an organism from one location to another through the air that is part of the organism's response to external or internal stimuli resulting in flight." [GOC:dph]
comment: This term was obsoleted because it is a pre-composed term that should be captured as a GO-CAM model.
is_obsolete: true
consider: GO:0007629
consider: GO:0060361

[Term]
id: GO:0060363
name: cranial suture morphogenesis
namespace: biological_process
def: "The process in which any suture between cranial bones is generated and organized." [GOC:dph, GOC:pr, GOC:sl]
is_a: GO:0097094 ! craniofacial suture morphogenesis

[Term]
id: GO:0060364
name: frontal suture morphogenesis
namespace: biological_process
def: "The process in which the frontal suture is generated and organized." [GOC:dph, GOC:sl]
synonym: "interfrontal suture morphogenesis" EXACT []
is_a: GO:0060363 ! cranial suture morphogenesis

[Term]
id: GO:0060365
name: coronal suture morphogenesis
namespace: biological_process
def: "The process in which the coronal suture is generated and organized." [GOC:dph, GOC:sl]
is_a: GO:0060363 ! cranial suture morphogenesis

[Term]
id: GO:0060366
name: lambdoid suture morphogenesis
namespace: biological_process
def: "The process in which the lambdoid suture is generated and organized." [GOC:dph, GOC:sl]
is_a: GO:0060363 ! cranial suture morphogenesis

[Term]
id: GO:0060367
name: sagittal suture morphogenesis
namespace: biological_process
def: "The process in which the sagittal suture is generated and organized." [GOC:dph, GOC:sl]
is_a: GO:0060363 ! cranial suture morphogenesis

[Term]
id: GO:0060368
name: regulation of Fc receptor mediated stimulatory signaling pathway
namespace: biological_process
def: "Any process that modulates the rate, frequency or extent of the Fc receptor mediated stimulatory signaling pathway.." [GOC:dph, GOC:tb]
synonym: "regulation of Fc receptor mediated stimulatory signalling pathway" EXACT [GOC:mah]
is_a: GO:0009966 ! regulation of signal transduction
is_a: GO:0050776 ! regulation of immune response
relationship: regulates GO:0002431 ! Fc receptor mediated stimulatory signaling pathway

[Term]
id: GO:0060369
name: positive regulation of Fc receptor mediated stimulatory signaling pathway
namespace: biological_process
def: "Any process that increases the rate, frequency or extent of the Fc receptor mediated stimulatory signaling pathway." [GOC:BHF, GOC:dph, GOC:tb]
synonym: "positive regulation of Fc receptor mediated stimulatory signalling pathway" EXACT [GOC:mah]
is_a: GO:0009967 ! positive regulation of signal transduction
is_a: GO:0050778 ! positive regulation of immune response
is_a: GO:0060368 ! regulation of Fc receptor mediated stimulatory signaling pathway
relationship: positively_regulates GO:0002431 ! Fc receptor mediated stimulatory signaling pathway

[Term]
id: GO:0060370
name: susceptibility to T cell mediated cytotoxicity
namespace: biological_process
def: "The process of causing a cell to become susceptible to T cell mediated cytotoxicity." [GOC:dph, GOC:tb]
is_a: GO:0001916 ! positive regulation of T cell mediated cytotoxicity

[Term]
id: GO:0060371
name: regulation of atrial cardiac muscle cell membrane depolarization
namespace: biological_process
def: "Any process that modulates the establishment or extent of a membrane potential in the depolarizing direction away from the resting potential in an atrial cardiomyocyte." [GOC:dph, GOC:tb]
synonym: "atrial depolarization" RELATED [GOC:dph, GOC:tb]
synonym: "electrocardiogram PR interval" RELATED [GOC:dph, GOC:tb]
synonym: "regulation of atrial cardiac muscle cell depolarization" EXACT [GOC:dph, GOC:tb]
synonym: "regulation of atrial cardiomyocyte membrane depolarization" EXACT []
is_a: GO:0003254 ! regulation of membrane depolarization

[Term]
id: GO:0060372
name: regulation of atrial cardiac muscle cell membrane repolarization
namespace: biological_process
def: "Any process that modulates the establishment or extent of a membrane potential in the polarizing direction towards the resting potential in an atrial cardiomyocyte." [GOC:dph, GOC:tb]
synonym: "atrial repolarization" RELATED [GOC:dph, GOC:tb]
synonym: "electrocardiogram QRS complex" RELATED [GOC:dph, GOC:tb]
synonym: "regulation of atrial cardiac muscle cell repolarization" EXACT [GOC:dph, GOC:tb]
synonym: "regulation of atrial cardiomyocyte membrane repolarization" EXACT []
is_a: GO:0099623 ! regulation of cardiac muscle cell membrane repolarization
relationship: regulates GO:0099624 ! atrial cardiac muscle cell membrane repolarization

[Term]
id: GO:0060373
name: regulation of ventricular cardiac muscle cell membrane depolarization
namespace: biological_process
def: "Any process that modulates the establishment or extent of a membrane potential in the depolarizing direction away from the resting potential in a ventricular cardiomyocyte." [GOC:dph, GOC:tb]
synonym: "electrocardiogram QRS complex" RELATED [GOC:dph, GOC:tb]
synonym: "regulation of ventricular cardiomyocyte membrane depolarization" EXACT []
synonym: "ventricular depolarization" RELATED [GOC:dph, GOC:tb]
is_a: GO:0003254 ! regulation of membrane depolarization

[Term]
id: GO:0060374
name: mast cell differentiation
namespace: biological_process
def: "The process in which a relatively unspecialized myeloid precursor cell acquires the specialized features of a mast cell. A mast cell is a cell that is found in almost all tissues containing numerous basophilic granules and capable of releasing large amounts of histamine and heparin upon activation." [GOC:dph, GOC:tb]
is_a: GO:0002573 ! myeloid leukocyte differentiation

[Term]
id: GO:0060375
name: regulation of mast cell differentiation
namespace: biological_process
def: "Any process that modulates the rate, frequency or extent of mast cell differentiation, the process in which a relatively unspecialized myeloid precursor cell acquires the specialized features of a mast cell. A mast cell is a cell that is found in almost all tissues containing numerous basophilic granules and capable of releasing large amounts of histamine and heparin upon activation." [GOC:dph, GOC:tb]
is_a: GO:0002761 ! regulation of myeloid leukocyte differentiation
relationship: regulates GO:0060374 ! mast cell differentiation

[Term]
id: GO:0060376
name: positive regulation of mast cell differentiation
namespace: biological_process
def: "Any process that increases the rate, frequency or extent of mast cell differentiation, the process in which a relatively unspecialized myeloid precursor cell acquires the specialized features of a mast cell. A mast cell is a cell that is found in almost all tissues containing numerous basophilic granules and capable of releasing large amounts of histamine and heparin upon activation." [GOC:dph, GOC:tb]
is_a: GO:0002763 ! positive regulation of myeloid leukocyte differentiation
is_a: GO:0060375 ! regulation of mast cell differentiation
relationship: positively_regulates GO:0060374 ! mast cell differentiation

[Term]
id: GO:0060377
name: negative regulation of mast cell differentiation
namespace: biological_process
def: "Any process that decreases the rate, frequency or extent of mast cell differentiation, the process in which a relatively unspecialized myeloid precursor cell acquires the specialized features of a mast cell. A mast cell is a cell that is found in almost all tissues containing numerous basophilic granules and capable of releasing large amounts of histamine and heparin upon activation." [GOC:dph, GOC:tb]
is_a: GO:0002762 ! negative regulation of myeloid leukocyte differentiation
is_a: GO:0060375 ! regulation of mast cell differentiation
relationship: negatively_regulates GO:0060374 ! mast cell differentiation

[Term]
id: GO:0060378
name: regulation of brood size
namespace: biological_process
def: "Any process that modulates brood size. Brood size is the number of progeny that survive embryogenesis and are cared for at one time." [GOC:dph, GOC:tb]
is_a: GO:0044706 ! multi-multicellular organism process
is_a: GO:0048609 ! multicellular organismal reproductive process
is_a: GO:0065007 ! biological regulation

[Term]
id: GO:0060379
name: cardiac muscle cell myoblast differentiation
namespace: biological_process
def: "The process in which a relatively unspecialized cell acquires specialized features of a cardiac myoblast. A cardiac myoblast is a precursor cell that has been committed to a cardiac muscle cell fate but retains the ability to divide and proliferate throughout life." [GOC:dph, GOC:tb]
synonym: "cardiac myoblast differentiation" RELATED [GOC:dph, GOC:tb]
synonym: "myocardial precursor cell differentiation" EXACT [GOC:mtg_heart]
is_a: GO:0010002 ! cardioblast differentiation
is_a: GO:0045445 ! myoblast differentiation

[Term]
id: GO:0060380
name: obsolete regulation of single-stranded telomeric DNA binding
namespace: biological_process
def: "OBSOLETE. Any process that modulates the frequency, rate or extent of binding to single-stranded telomeric DNA." [GOC:dph, GOC:tb]
comment: This term was obsoleted because it represents a molecular function.
synonym: "regulation of telomeric ssDNA binding" EXACT [GOC:mah]
is_obsolete: true

[Term]
id: GO:0060381
name: obsolete positive regulation of single-stranded telomeric DNA binding
namespace: biological_process
def: "OBSOLETE. Any process that increases the frequency, rate or extent of single-stranded telomeric DNA binding." [GOC:BHF, GOC:dph, GOC:tb]
comment: This term was obsoleted because it represents a molecular function.
synonym: "positive regulation of telomeric ssDNA binding" EXACT [GOC:mah]
is_obsolete: true

[Term]
id: GO:0060382
name: regulation of DNA strand elongation
namespace: biological_process
def: "Any process that modulates the rate, frequency or extent of DNA strand elongation. DNA strand elongation is the DNA metabolic process in which an existing DNA strand is extended by activities including the addition of nucleotides to the 3' end of the strand." [GOC:mah]
is_a: GO:0051052 ! regulation of DNA metabolic process
relationship: regulates GO:0022616 ! DNA strand elongation

[Term]
id: GO:0060383
name: positive regulation of DNA strand elongation
namespace: biological_process
def: "Any process that increases the rate, frequency or extent of DNA strand elongation. DNA strand elongation is the DNA metabolic process in which an existing DNA strand is extended by activities including the addition of nucleotides to the 3' end of the strand." [GOC:mah]
is_a: GO:0051054 ! positive regulation of DNA metabolic process
is_a: GO:0060382 ! regulation of DNA strand elongation
relationship: positively_regulates GO:0022616 ! DNA strand elongation

[Term]
id: GO:0060384
name: innervation
namespace: biological_process
def: "The process in which a nerve invades a tissue and makes functional synaptic connection within the tissue." [GOC:dph, GOC:sart]
is_a: GO:0032501 ! multicellular organismal process
relationship: part_of GO:0021675 ! nerve development

[Term]
id: GO:0060385
name: axonogenesis involved in innervation
namespace: biological_process
def: "The neurite development process that generates a long process of a neuron, as it invades a target tissue." [GOC:dph, GOC:sart]
is_a: GO:0007409 ! axonogenesis
relationship: part_of GO:0060384 ! innervation

[Term]
id: GO:0060386
name: synapse assembly involved in innervation
namespace: biological_process
def: "The assembly of a synapse within a target tissue in which a nerve is invading." [GOC:dph, GOC:pr, GOC:sart]
synonym: "synapse biogenesis involved in innervation" EXACT []
synonym: "synaptogenesis involved in innervation" EXACT []
is_a: GO:0007416 ! synapse assembly
relationship: part_of GO:0060384 ! innervation

[Term]
id: GO:0060387
name: fertilization envelope
namespace: cellular_component
def: "A structure that lies outside the plasma membrane and surrounds the egg. The fertilization envelope forms from the vitelline membrane after fertilization as a result of cortical granule release." [GOC:dph, ISBN:0878932437]
synonym: "fertilization membrane" RELATED []
is_a: GO:0035805 ! egg coat

[Term]
id: GO:0060388
name: vitelline envelope
namespace: cellular_component
def: "A glycoprotein-based structure that lies outside the plasma membrane and surrounds the egg before fertilization." [GOC:dph, ISBN:0878932437]
synonym: "fertilization membrane" RELATED []
is_a: GO:0035805 ! egg coat

[Term]
id: GO:0060389
name: obsolete pathway-restricted SMAD protein phosphorylation
namespace: biological_process
def: "OBSOLETE. The process of introducing a phosphate group on to a pathway restricted SMAD protein. A pathway restricted SMAD protein is an effector protein that acts directly downstream of the transforming growth factor family receptor." [GOC:dph, ISBN:3527303782]
comment: This term was obsoleted because it represents a molecular function.
synonym: "pathway restricted SMAD protein phosphorylation" EXACT [GOC:rl]
synonym: "R-SMAD protein phosphorylation" EXACT [GOC:rl]
synonym: "receptor regulated SMAD protein phosphorylation" EXACT [GOC:rl]
synonym: "receptor-regulated SMAD protein phosphorylation" EXACT [GOC:rl]
is_obsolete: true
consider: GO:0004672
consider: GO:0060391
consider: GO:0060395

[Term]
id: GO:0060390
name: regulation of SMAD protein signal transduction
namespace: biological_process
alt_id: GO:0007184
def: "Any process that modulates the rate, frequency or extent of SMAD protein signal transduction." [GOC:BHF, GOC:dph, GOC:tb]
synonym: "regulation of SMAD protein nuclear translocation" NARROW [GOC:mah]
synonym: "SMAD protein import into nucleus" NARROW []
is_a: GO:1902531 ! regulation of intracellular signal transduction
relationship: regulates GO:0060395 ! SMAD protein signal transduction

[Term]
id: GO:0060391
name: positive regulation of SMAD protein signal transduction
namespace: biological_process
def: "Any process that increases the rate, frequency or extent of SMAD protein signal transduction." [GOC:BHF, GOC:dph, GOC:tb]
synonym: "positive regulation of SMAD protein import into nucleus" NARROW []
synonym: "positive regulation of SMAD protein nuclear translocation" NARROW [GOC:mah]
is_a: GO:0060390 ! regulation of SMAD protein signal transduction
is_a: GO:0090100 ! positive regulation of transmembrane receptor protein serine/threonine kinase signaling pathway
is_a: GO:1902533 ! positive regulation of intracellular signal transduction
relationship: positively_regulates GO:0060395 ! SMAD protein signal transduction

[Term]
id: GO:0060392
name: negative regulation of SMAD protein signal transduction
namespace: biological_process
def: "Any process that decreases the rate, frequency or extent of the SMAD protein signaling pathway." [GOC:BHF, GOC:dph, GOC:tb]
synonym: "negative regulation of SMAD protein import into nucleus" NARROW []
synonym: "negative regulation of SMAD protein nuclear translocation" NARROW [GOC:mah]
is_a: GO:0060390 ! regulation of SMAD protein signal transduction
is_a: GO:0090101 ! negative regulation of transmembrane receptor protein serine/threonine kinase signaling pathway
is_a: GO:1902532 ! negative regulation of intracellular signal transduction
relationship: negatively_regulates GO:0060395 ! SMAD protein signal transduction

[Term]
id: GO:0060393
name: obsolete regulation of pathway-restricted SMAD protein phosphorylation
namespace: biological_process
def: "OBSOLETE. Any process that modulates the rate, frequency or extent of pathway-restricted SMAD protein phosphorylation. Pathway-restricted SMAD proteins and common-partner SMAD proteins are involved in the transforming growth factor beta receptor signaling pathways." [GOC:BHF, GOC:dph, GOC:tb]
comment: This term was obsoleted because it represents a molecular function.
is_obsolete: true
consider: GO:0019887
consider: GO:0060390

[Term]
id: GO:0060394
name: obsolete negative regulation of pathway-restricted SMAD protein phosphorylation
namespace: biological_process
def: "OBSOLETE. Any process that decreases the rate, frequency or extent of pathway-restricted SMAD protein phosphorylation. Pathway-restricted SMAD proteins and common-partner SMAD proteins are involved in the transforming growth factor beta receptor signaling pathways." [GOC:BHF, GOC:dph, GOC:tb]
comment: This term was obsoleted because it represents a molecular function.
is_obsolete: true
consider: GO:0004860
consider: GO:0060392

[Term]
id: GO:0060395
name: SMAD protein signal transduction
namespace: biological_process
def: "An intracellular signaling cassette that starts with the activation of a SMAD protein, leading to the formation of a complex with co-SMADs, which translocates to the nucleus and regulates transcription of specific target genes." [GOC:BHF]
comment: Note that the upstream receptor and its ligand regulate the pathway (and are not part of the SMAD pathway), since it is an intracellular signaling pathway.
is_a: GO:0141124 ! intracellular signaling cassette
relationship: part_of GO:0007178 ! cell surface receptor protein serine/threonine kinase signaling pathway

[Term]
id: GO:0060396
name: growth hormone receptor signaling pathway
namespace: biological_process
def: "The series of molecular signals generated as a consequence of growth hormone receptor binding to its physiological ligand." [GOC:BHF, GOC:dph, PMID:11445442]
synonym: "cellular response to growth hormone" RELATED [GOC:dph]
synonym: "GH receptor signaling pathway" RELATED [GOC:dph]
synonym: "growth hormone receptor signalling pathway" EXACT [GOC:dph]
is_a: GO:0007169 ! cell surface receptor protein tyrosine kinase signaling pathway
relationship: part_of GO:0071378 ! cellular response to growth hormone stimulus

[Term]
id: GO:0060397
name: growth hormone receptor signaling pathway via JAK-STAT
namespace: biological_process
def: "The process in which STAT proteins (Signal Transducers and Activators of Transcription) are activated by members of the JAK (janus activated kinase) family of tyrosine kinases, following the binding of physiological ligands to the growth hormone receptor. Once activated, STATs dimerize and translocate to the nucleus and modulate the expression of target genes." [GOC:BHF, GOC:dph, PMID:11445442]
synonym: "JAK-STAT cascade involved in growth hormone signalling pathway" EXACT [GOC:dph]
xref: Reactome:R-HSA-982772 "Growth hormone receptor signaling"
is_a: GO:0060396 ! growth hormone receptor signaling pathway

[Term]
id: GO:0060398
name: regulation of growth hormone receptor signaling pathway
namespace: biological_process
def: "Any process that modulates the rate, frequency or extent of the growth hormone receptor signaling pathway. The growth hormone receptor signaling pathway is the series of molecular signals generated as a consequence of growth hormone receptor binding to its physiological ligand." [GOC:BHF, GOC:dph]
synonym: "regulation of growth hormone receptor signalling pathway" EXACT [GOC:mah]
is_a: GO:0009966 ! regulation of signal transduction
relationship: regulates GO:0060396 ! growth hormone receptor signaling pathway

[Term]
id: GO:0060399
name: positive regulation of growth hormone receptor signaling pathway
namespace: biological_process
def: "Any process that increases the rate, frequency or extent of the growth hormone receptor signaling pathway. The growth hormone receptor signaling pathway is the series of molecular signals generated as a consequence of growth hormone receptor binding to its physiological ligand." [GOC:BHF, GOC:dph]
synonym: "positive regulation of growth hormone receptor signalling pathway" EXACT [GOC:mah]
is_a: GO:0009967 ! positive regulation of signal transduction
is_a: GO:0060398 ! regulation of growth hormone receptor signaling pathway
relationship: positively_regulates GO:0060396 ! growth hormone receptor signaling pathway

[Term]
id: GO:0060400
name: negative regulation of growth hormone receptor signaling pathway
namespace: biological_process
def: "Any process that decreases the rate, frequency or extent of the growth hormone receptor signaling pathway. The growth hormone receptor signaling pathway is the series of molecular signals generated as a consequence of growth hormone receptor binding to its physiological ligand." [GOC:dph]
synonym: "negative regulation of growth hormone receptor signalling pathway" EXACT [GOC:mah]
is_a: GO:0009968 ! negative regulation of signal transduction
is_a: GO:0060398 ! regulation of growth hormone receptor signaling pathway
relationship: negatively_regulates GO:0060396 ! growth hormone receptor signaling pathway

[Term]
id: GO:0060402
name: calcium ion transport into cytosol
namespace: biological_process
def: "The directed movement of calcium ions (Ca2+) into the cytosol." [GOC:dph, GOC:tb]
is_a: GO:0007204 ! positive regulation of cytosolic calcium ion concentration
is_a: GO:0097553 ! calcium ion transmembrane import into cytosol

[Term]
id: GO:0060404
name: axonemal microtubule depolymerization
namespace: biological_process
def: "The removal of tubulin heterodimers from one or both ends of an axonemal microtubule. An axonemal microtubule is a microtubule in the axoneme of a cilium or flagellum; an axoneme contains nine modified doublet microtubules surrounding a pair of single microtubules." [GOC:cilia, GOC:dph, GOC:krc, GOC:tb]
is_a: GO:0010938 ! cytoplasmic microtubule depolymerization
is_a: GO:0061523 ! cilium disassembly

[Term]
id: GO:0060405
name: regulation of penile erection
namespace: biological_process
def: "Any process that modulates the rate, frequency or extent of penile erection. Penile erection is the hardening, enlarging and rising of the penis which often occurs in the sexually aroused male and enables sexual intercourse. Achieved by increased inflow of blood into the vessels of erectile tissue, and decreased outflow." [GOC:add, GOC:dph, GOC:tb]
is_a: GO:0051239 ! regulation of multicellular organismal process
is_a: GO:2000241 ! regulation of reproductive process
relationship: regulates GO:0043084 ! penile erection

[Term]
id: GO:0060406
name: positive regulation of penile erection
namespace: biological_process
def: "Any process that increases the rate, frequency or extent of penile erection. Penile erection is the hardening, enlarging and rising of the penis which often occurs in the sexually aroused male and enables sexual intercourse. Achieved by increased inflow of blood into the vessels of erectile tissue, and decreased outflow." [GOC:dph, GOC:tb]
is_a: GO:0051240 ! positive regulation of multicellular organismal process
is_a: GO:0060405 ! regulation of penile erection
is_a: GO:2000243 ! positive regulation of reproductive process
relationship: positively_regulates GO:0043084 ! penile erection

[Term]
id: GO:0060407
name: negative regulation of penile erection
namespace: biological_process
def: "Any process that stops, prevents, or reduces the rate, frequency or extent of penile erection. Penile erection is the hardening, enlarging and rising of the penis which often occurs in the sexually aroused male and enables sexual intercourse. Achieved by increased inflow of blood into the vessels of erectile tissue, and decreased outflow." [GOC:dph, GOC:tb]
is_a: GO:0051241 ! negative regulation of multicellular organismal process
is_a: GO:0060405 ! regulation of penile erection
is_a: GO:2000242 ! negative regulation of reproductive process
relationship: negatively_regulates GO:0043084 ! penile erection

[Term]
id: GO:0060408
name: regulation of acetylcholine metabolic process
namespace: biological_process
def: "Any process that modulates the rate, frequency or extent of the chemical reactions and pathways involving acetylcholine, the acetic acid ester of the organic base choline. Acetylcholine is a major neurotransmitter and neuromodulator both in the central and peripheral nervous systems. It also acts as a paracrine signal in various non-neural tissues." [GOC:dph, GOC:tb]
is_a: GO:0033238 ! regulation of amine metabolic process
is_a: GO:0080090 ! regulation of primary metabolic process
relationship: regulates GO:0008291 ! acetylcholine metabolic process

[Term]
id: GO:0060409
name: positive regulation of acetylcholine metabolic process
namespace: biological_process
def: "Any process that increases the rate, frequency or extent of the chemical reactions and pathways involving acetylcholine, the acetic acid ester of the organic base choline. Acetylcholine is a major neurotransmitter and neuromodulator both in the central and peripheral nervous systems. It also acts as a paracrine signal in various non-neural tissues." [GOC:dph, GOC:tb]
is_a: GO:0033240 ! positive regulation of amine metabolic process
is_a: GO:0060408 ! regulation of acetylcholine metabolic process
relationship: positively_regulates GO:0008291 ! acetylcholine metabolic process

[Term]
id: GO:0060410
name: obsolete negative regulation of acetylcholine metabolic process
namespace: biological_process
def: "OBSOLETE. Any process that decreases the rate, frequency or extent of the chemical reactions and pathways involving acetylcholine, the acetic acid ester of the organic base choline. Acetylcholine is a major neurotransmitter and neuromodulator both in the central and peripheral nervous systems. It also acts as a paracrine signal in various non-neural tissues." [GOC:dph, GOC:tb]
comment: This term was obsoleted because it is an unnecessary grouping class.
is_obsolete: true

[Term]
id: GO:0060411
name: cardiac septum morphogenesis
namespace: biological_process
alt_id: GO:0003280
def: "The process in which the anatomical structure of a cardiac septum is generated and organized. A cardiac septum is a partition that separates parts of the heart." [GOC:dph, GOC:mtg_heart]
synonym: "heart septum morphogenesis" EXACT []
is_a: GO:0009653 ! anatomical structure morphogenesis
relationship: part_of GO:0003206 ! cardiac chamber morphogenesis
relationship: part_of GO:0003279 ! cardiac septum development

[Term]
id: GO:0060412
name: ventricular septum morphogenesis
namespace: biological_process
def: "The developmental process in which a ventricular septum is generated and organized. A ventricular septum is an anatomical structure that separates the lower chambers (ventricles) of the heart from one another." [GOC:dph]
synonym: "interventricular septum morphogenesis" EXACT [GOC:dph]
is_a: GO:0060411 ! cardiac septum morphogenesis
relationship: part_of GO:0003281 ! ventricular septum development

[Term]
id: GO:0060413
name: atrial septum morphogenesis
namespace: biological_process
alt_id: GO:0003287
def: "The developmental process in which atrial septum is generated and organized. The atrial septum separates the upper chambers (the atria) of the heart from one another." [GOC:dph, GOC:mtg_heart]
synonym: "interatrial septum morphogenesis" EXACT [GOC:dph]
is_a: GO:0060411 ! cardiac septum morphogenesis
relationship: part_of GO:0003209 ! cardiac atrium morphogenesis
relationship: part_of GO:0003283 ! atrial septum development

[Term]
id: GO:0060414
name: aorta smooth muscle tissue morphogenesis
namespace: biological_process
def: "The process in which the structure of the smooth muscle tissue surrounding the aorta is generated and organized. An aorta is an artery that carries blood from the heart to other parts of the body." [GOC:bf, GOC:dgh, GOC:dph, Wikipedia:Aorta]
is_a: GO:0060415 ! muscle tissue morphogenesis
relationship: part_of GO:0035909 ! aorta morphogenesis
relationship: part_of GO:0048745 ! smooth muscle tissue development

[Term]
id: GO:0060415
name: muscle tissue morphogenesis
namespace: biological_process
def: "The process in which the anatomical structures of muscle tissue are generated and organized. Muscle tissue consists of a set of cells that are part of an organ and carry out a contractive function." [GOC:dph]
is_a: GO:0048729 ! tissue morphogenesis
relationship: part_of GO:0048644 ! muscle organ morphogenesis

[Term]
id: GO:0060416
name: response to growth hormone
namespace: biological_process
def: "Any process that results in a change in state or activity of a cell or an organism (in terms of movement, secretion, enzyme production, gene expression, etc.) as a result of a growth hormone stimulus. Growth hormone is a peptide hormone that binds to the growth hormone receptor and stimulates growth." [GOC:BHF, GOC:dph]
synonym: "response to growth hormone stimulus" EXACT [GOC:dos]
is_a: GO:0043434 ! response to peptide hormone

[Term]
id: GO:0060417
name: yolk
namespace: cellular_component
def: "The cytoplasmic part that serves as a nutrient reserve or energy source for the developing embryo." [GOC:dph, GOC:tb, PMID:18046696]
is_a: GO:0110165 ! cellular anatomical structure
relationship: part_of GO:0005737 ! cytoplasm

[Term]
id: GO:0060418
name: yolk plasma
namespace: cellular_component
def: "Discrete structures that partition the water-soluble portion of the yolk of oocytes and ova, which may or may not be membrane enclosed." [GOC:dph, GOC:tb, PMID:18046696]
is_a: GO:0110165 ! cellular anatomical structure
relationship: part_of GO:0060417 ! yolk

[Term]
id: GO:0060419
name: heart growth
namespace: biological_process
def: "The increase in size or mass of the heart." [GOC:dph, GOC:tb]
is_a: GO:0035265 ! organ growth
relationship: part_of GO:0007507 ! heart development

[Term]
id: GO:0060420
name: regulation of heart growth
namespace: biological_process
def: "Any process that modulates the rate or extent of heart growth. Heart growth is the increase in size or mass of the heart." [GOC:dph, GOC:tb]
is_a: GO:0046620 ! regulation of organ growth
is_a: GO:2000026 ! regulation of multicellular organismal development
relationship: regulates GO:0060419 ! heart growth

[Term]
id: GO:0060421
name: positive regulation of heart growth
namespace: biological_process
def: "Any process that increases the rate or extent of heart growth. Heart growth is the increase in size or mass of the heart." [GOC:BHF, GOC:dph, GOC:tb]
is_a: GO:0046622 ! positive regulation of organ growth
is_a: GO:0060420 ! regulation of heart growth
relationship: positively_regulates GO:0060419 ! heart growth

[Term]
id: GO:0060422
name: peptidyl-dipeptidase inhibitor activity
namespace: molecular_function
def: "Binds to and stops, prevents or reduces the activity of a peptidyl-dipeptidase. Peptidyl-dipeptidase activity catalyzes the release of C-terminal dipeptides from a polypeptide chain." [GOC:dph, GOC:tb]
xref: Wikipedia:ACE_inhibitor
is_a: GO:0030414 ! peptidase inhibitor activity

[Term]
id: GO:0060423
name: foregut regionalization
namespace: biological_process
def: "The pattern specification process that results in the spatial subdivision of an axis or axes along the foregut to define an area or volume in which specific patterns of cell differentiation will take place." [GOC:dph, GOC:mtg_lung]
is_a: GO:0009952 ! anterior/posterior pattern specification

[Term]
id: GO:0060424
name: lung field specification
namespace: biological_process
def: "The process that results in the delineation of a specific region of the foregut into the area in which the lung will develop." [GOC:dph, GOC:mtg_lung]
synonym: "lung specification" EXACT [GOC:dph, GOC:mtg_lung]
is_a: GO:0010092 ! specification of animal organ identity
is_a: GO:0060423 ! foregut regionalization
relationship: part_of GO:0060431 ! primary lung bud formation

[Term]
id: GO:0060425
name: lung morphogenesis
namespace: biological_process
def: "The process in which the anatomical structures of the lung are generated and organized." [GOC:dph]
is_a: GO:0009887 ! animal organ morphogenesis
relationship: part_of GO:0030324 ! lung development

[Term]
id: GO:0060426
name: lung vasculature development
namespace: biological_process
def: "The biological process whose specific outcome is the progression of a lung vasculature from an initial condition to its mature state. This process begins with the formation of the lung vasculature and ends with the mature structure. The lung vasculature is composed of the tubule structures that carry blood or lymph in the lungs." [GOC:dph, GOC:mtg_lung]
synonym: "pulmonary vasculature development" EXACT [GOC:dph, GOC:mtg_lung]
is_a: GO:0001944 ! vasculature development
relationship: part_of GO:0030324 ! lung development

[Term]
id: GO:0060427
name: lung connective tissue development
namespace: biological_process
def: "The biological process whose specific outcome is the progression of lung connective tissue from an initial condition to its mature state. This process begins with the formation of lung connective tissue and ends with the mature structure. The lung connective tissue is a material made up of fibers forming a framework and support structure for the lungs." [GOC:dph, GOC:mtg_lung]
synonym: "pulmonary connective tissue development" EXACT []
is_a: GO:0061448 ! connective tissue development
relationship: part_of GO:0030324 ! lung development

[Term]
id: GO:0060428
name: lung epithelium development
namespace: biological_process
def: "The biological process whose specific outcome is the progression of the lung epithelium from an initial condition to its mature state. This process begins with the formation of lung epithelium and ends with the mature structure. The lung epithelium is the specialized epithelium that lines the inside of the lung." [GOC:dph, GOC:mtg_lung]
synonym: "pulmonary epithelium development" EXACT [GOC:dph, GOC:mtg_lung]
is_a: GO:0060429 ! epithelium development
relationship: part_of GO:0030324 ! lung development

[Term]
id: GO:0060429
name: epithelium development
namespace: biological_process
def: "The process whose specific outcome is the progression of an epithelium over time, from its formation to the mature structure. An epithelium is a tissue that covers the internal or external surfaces of an anatomical structure." [GOC:dph, GOC:mtg_lung]
subset: goslim_drosophila
is_a: GO:0009888 ! tissue development
is_a: GO:0160108 ! animal gross anatomical part developmental process

[Term]
id: GO:0060430
name: lung saccule development
namespace: biological_process
def: "The biological process whose specific outcome is the progression of a lung saccule from an initial condition to its mature state. The lung saccule is the primitive gas exchange portion of the lung composed of type I and type II cells." [GOC:dph, GOC:mtg_lung]
synonym: "lung saccular development" BROAD [GOC:dph]
is_a: GO:0160108 ! animal gross anatomical part developmental process
relationship: part_of GO:0048286 ! lung alveolus development

[Term]
id: GO:0060431
name: primary lung bud formation
namespace: biological_process
def: "The morphogenetic process in which the foregut region specified to become the lung forms the initial left and right buds." [GOC:dph, GOC:mtg_lung]
synonym: "lung formation" EXACT [GOC:dph]
is_a: GO:0016331 ! morphogenesis of embryonic epithelium
is_a: GO:0048645 ! animal organ formation
is_a: GO:0060441 ! epithelial tube branching involved in lung morphogenesis
is_a: GO:0060572 ! morphogenesis of an epithelial bud

[Term]
id: GO:0060432
name: lung pattern specification process
namespace: biological_process
def: "Any developmental process that results in the creation of defined areas or spaces within the lung, to which cells respond and eventually are instructed to differentiate." [GOC:dph]
is_a: GO:0007389 ! pattern specification process
relationship: part_of GO:0030324 ! lung development

[Term]
id: GO:0060433
name: bronchus development
namespace: biological_process
def: "The biological process whose specific outcome is the progression of a bronchus from an initial condition to its mature state. This process begins with the formation of the bronchus and ends with the mature structure. The bronchus is the portion of the airway that connects to the lungs." [GOC:dph]
is_a: GO:0030323 ! respiratory tube development
relationship: part_of GO:0060541 ! respiratory system development

[Term]
id: GO:0060434
name: bronchus morphogenesis
namespace: biological_process
def: "The process in which the bronchus is generated and organized. The bronchus is the portion of the airway that connects to the lungs." [GOC:dph]
is_a: GO:0009887 ! animal organ morphogenesis
is_a: GO:0035239 ! tube morphogenesis
relationship: part_of GO:0060433 ! bronchus development

[Term]
id: GO:0060435
name: bronchiole development
namespace: biological_process
def: "The biological process whose specific outcome is the progression of a bronchiole from an initial condition to its mature state. This process begins with the formation of the bronchiole and ends with the mature structure. A bronchiole is the first airway branch that no longer contains cartilage; it is a branch of the bronchi." [GOC:dph, GOC:mtg_lung]
is_a: GO:0030323 ! respiratory tube development
relationship: part_of GO:0030324 ! lung development

[Term]
id: GO:0060436
name: bronchiole morphogenesis
namespace: biological_process
def: "The process in which a bronchiole is generated and organized. A bronchiole is the first airway branch that no longer contains cartilage; it is a branch of the bronchi." [GOC:dph]
is_a: GO:0035239 ! tube morphogenesis
relationship: part_of GO:0060435 ! bronchiole development

[Term]
id: GO:0060437
name: lung growth
namespace: biological_process
def: "The increase in size or mass of a lung. In all air-breathing vertebrates the lungs are developed from the ventral wall of the oesophagus as a pouch which divides into two sacs. In amphibians and many reptiles the lungs retain very nearly this primitive sac-like character, but in the higher forms the connection with the esophagus becomes elongated into the windpipe and the inner walls of the sacs become more and more divided, until, in the mammals, the air spaces become minutely divided into tubes ending in small air cells, in the walls of which the blood circulates in a fine network of capillaries. In mammals the lungs are more or less divided into lobes, and each lung occupies a separate cavity in the thorax." [GOC:dph]
is_a: GO:0035265 ! organ growth
relationship: part_of GO:0030324 ! lung development

[Term]
id: GO:0060438
name: trachea development
namespace: biological_process
def: "The process whose specific outcome is the progression of a trachea over time, from its formation to the mature structure. The trachea is the portion of the airway that attaches to the bronchi as it branches." [GOC:dph]
is_a: GO:0048513 ! animal organ development
relationship: part_of GO:0060541 ! respiratory system development

[Term]
id: GO:0060439
name: trachea morphogenesis
namespace: biological_process
def: "The process in which a trachea is generated and organized. The trachea is the portion of the airway that attaches to the bronchi as it branches." [GOC:dph]
is_a: GO:0009887 ! animal organ morphogenesis
relationship: part_of GO:0060438 ! trachea development

[Term]
id: GO:0060440
name: trachea formation
namespace: biological_process
def: "The process pertaining to the initial formation of a trachea from unspecified parts. The process begins with the specific processes that contribute to the appearance of the discrete structure and ends when the trachea is recognizable. The trachea is the portion of the airway that attaches to the bronchi as it branches." [GOC:dph]
is_a: GO:0048645 ! animal organ formation
relationship: part_of GO:0060439 ! trachea morphogenesis

[Term]
id: GO:0060441
name: epithelial tube branching involved in lung morphogenesis
namespace: biological_process
def: "The process in which a highly ordered sequence of patterning events generates the branched epithelial tubes of the lung, consisting of reiterated combinations of bud outgrowth, elongation, and dichotomous subdivision of terminal units." [GOC:dph, GOC:mtg_lung]
synonym: "lung branching morphogenesis" EXACT [GOC:dph]
is_a: GO:0048754 ! branching morphogenesis of an epithelial tube
relationship: part_of GO:0060425 ! lung morphogenesis

[Term]
id: GO:0060442
name: branching involved in prostate gland morphogenesis
namespace: biological_process
def: "The process in which the branching structure of the prostate gland is generated and organized. A branch is a division or offshoot from a main stem." [GOC:dph]
synonym: "prostate branching" RELATED [GOC:dph]
synonym: "prostate gland branching morphogenesis" EXACT [GOC:dph]
is_a: GO:0060740 ! prostate gland epithelium morphogenesis
is_a: GO:0061138 ! morphogenesis of a branching epithelium

[Term]
id: GO:0060443
name: mammary gland morphogenesis
namespace: biological_process
def: "The process in which anatomical structures of the mammary gland are generated and organized. Morphogenesis refers to the creation of shape. The mammary gland is a large compound sebaceous gland that in female mammals is modified to secrete milk." [GOC:dph]
is_a: GO:0022612 ! gland morphogenesis
relationship: part_of GO:0030879 ! mammary gland development

[Term]
id: GO:0060444
name: branching involved in mammary gland duct morphogenesis
namespace: biological_process
def: "The process in which the branching structure of the mammary gland duct is generated and organized. The mammary gland is a large compound sebaceous gland that in female mammals is modified to secrete milk." [GOC:dph]
synonym: "mammary gland branching morphogenesis" EXACT [GOC:dph]
is_a: GO:0048754 ! branching morphogenesis of an epithelial tube
relationship: part_of GO:0060603 ! mammary gland duct morphogenesis

[Term]
id: GO:0060445
name: branching involved in salivary gland morphogenesis
namespace: biological_process
def: "The process in which the branching structure of the salivary gland is generated and organized." [GOC:dph]
is_a: GO:0061138 ! morphogenesis of a branching epithelium
relationship: part_of GO:0007435 ! salivary gland morphogenesis

[Term]
id: GO:0060446
name: branching involved in open tracheal system development
namespace: biological_process
def: "The process in which the anatomical structures of branches in the open tracheal system are generated and organized." [GOC:dph]
is_a: GO:0048754 ! branching morphogenesis of an epithelial tube
relationship: part_of GO:0007424 ! open tracheal system development

[Term]
id: GO:0060447
name: bud outgrowth involved in lung branching
namespace: biological_process
def: "The process in which a region of the lung epithelium initiates an outgrowth." [GOC:dph, GOC:mtg_lung]
synonym: "bud formation involved in lung branching" EXACT [GOC:dph, GOC:mtg_lung]
is_a: GO:0060602 ! branch elongation of an epithelium
relationship: part_of GO:0060441 ! epithelial tube branching involved in lung morphogenesis

[Term]
id: GO:0060448
name: dichotomous subdivision of terminal units involved in lung branching
namespace: biological_process
def: "The process in which a lung bud bifurcates." [GOC:dph, GOC:mtg_lung]
synonym: "bud bifurcation involved in lung branching" EXACT [GOC:dph, GOC:mtg_lung]
is_a: GO:0060600 ! dichotomous subdivision of an epithelial terminal unit
relationship: part_of GO:0060441 ! epithelial tube branching involved in lung morphogenesis

[Term]
id: GO:0060449
name: bud elongation involved in lung branching
namespace: biological_process
def: "The process in which a bud in the lung grows out from the point where it is formed." [GOC:dph, GOC:mtg_lung]
is_a: GO:0060602 ! branch elongation of an epithelium
relationship: part_of GO:0060441 ! epithelial tube branching involved in lung morphogenesis

[Term]
id: GO:0060450
name: positive regulation of hindgut contraction
namespace: biological_process
def: "Any process that increases the frequency, rate or extent of muscle contraction of the hindgut, the posterior part of the alimentary canal, including the rectum, and the large intestine." [GOC:dph, GOC:tb]
is_a: GO:0043134 ! regulation of hindgut contraction
is_a: GO:0045987 ! positive regulation of smooth muscle contraction
is_a: GO:0060456 ! positive regulation of digestive system process
relationship: positively_regulates GO:0043133 ! hindgut contraction

[Term]
id: GO:0060451
name: negative regulation of hindgut contraction
namespace: biological_process
def: "Any process that decreases the frequency, rate or extent of muscle contraction of the hindgut, the posterior part of the alimentary canal, including the rectum, and the large intestine." [GOC:dph, GOC:tb]
is_a: GO:0043134 ! regulation of hindgut contraction
is_a: GO:0045986 ! negative regulation of smooth muscle contraction
is_a: GO:0060457 ! negative regulation of digestive system process
relationship: negatively_regulates GO:0043133 ! hindgut contraction

[Term]
id: GO:0060452
name: positive regulation of cardiac muscle contraction
namespace: biological_process
def: "Any process that increases the frequency, rate or extent of cardiac muscle contraction." [GOC:dph, GOC:tb]
is_a: GO:0045823 ! positive regulation of heart contraction
is_a: GO:0045989 ! positive regulation of striated muscle contraction
is_a: GO:0055117 ! regulation of cardiac muscle contraction
relationship: positively_regulates GO:0060048 ! cardiac muscle contraction

[Term]
id: GO:0060453
name: regulation of gastric acid secretion
namespace: biological_process
def: "Any process that modulates the rate frequency or extent of gastric secretion. Gastric secretion is the regulated release of gastric acid (hydrochloric acid) by parietal or oxyntic cells during digestion." [GOC:dph, GOC:tb]
is_a: GO:0044058 ! regulation of digestive system process
is_a: GO:0051046 ! regulation of secretion
relationship: regulates GO:0001696 ! gastric acid secretion

[Term]
id: GO:0060454
name: positive regulation of gastric acid secretion
namespace: biological_process
def: "Any process that increases the rate frequency or extent of gastric secretion. Gastric secretion is the regulated release of gastric acid (hydrochloric acid) by parietal or oxyntic cells during digestion." [GOC:dph, GOC:tb]
is_a: GO:0051047 ! positive regulation of secretion
is_a: GO:0060453 ! regulation of gastric acid secretion
is_a: GO:0060456 ! positive regulation of digestive system process
relationship: positively_regulates GO:0001696 ! gastric acid secretion

[Term]
id: GO:0060455
name: negative regulation of gastric acid secretion
namespace: biological_process
def: "Any process that decreases the rate frequency or extent of gastric secretion. Gastric secretion is the regulated release of gastric acid (hydrochloric acid) by parietal or oxyntic cells during digestion." [GOC:dph, GOC:tb]
is_a: GO:0051048 ! negative regulation of secretion
is_a: GO:0060453 ! regulation of gastric acid secretion
is_a: GO:0060457 ! negative regulation of digestive system process
relationship: negatively_regulates GO:0001696 ! gastric acid secretion

[Term]
id: GO:0060456
name: positive regulation of digestive system process
namespace: biological_process
def: "Any process that increases the frequency, rate or extent of a digestive system process, a physical, chemical, or biochemical process carried out by living organisms to break down ingested nutrients into components that may be easily absorbed and directed into metabolism." [GOC:dph, GOC:tb]
is_a: GO:0044058 ! regulation of digestive system process
is_a: GO:0051240 ! positive regulation of multicellular organismal process
relationship: positively_regulates GO:0022600 ! digestive system process

[Term]
id: GO:0060457
name: negative regulation of digestive system process
namespace: biological_process
def: "Any process that decreases the frequency, rate or extent of a digestive system process, a physical, chemical, or biochemical process carried out by living organisms to break down ingested nutrients into components that may be easily absorbed and directed into metabolism." [GOC:dph, GOC:tb]
is_a: GO:0044058 ! regulation of digestive system process
is_a: GO:0051241 ! negative regulation of multicellular organismal process
relationship: negatively_regulates GO:0022600 ! digestive system process

[Term]
id: GO:0060458
name: right lung development
namespace: biological_process
def: "The biological process whose specific outcome is the progression of a right lung from an initial condition to its mature state. This process begins with the formation of the right lung and ends with the mature structure. The right lung is the lung which is on the right side of the anterior posterior axis looking from a dorsal to ventral aspect." [GOC:dph, GOC:mtg_lung]
synonym: "right pulmonary development" EXACT [GOC:dph, GOC:mtg_lung]
is_a: GO:0030324 ! lung development

[Term]
id: GO:0060459
name: left lung development
namespace: biological_process
def: "The biological process whose specific outcome is the progression of a left lung from an initial condition to its mature state. This process begins with the formation of the left lung and ends with the mature structure. The left lung is the lung which is on the left side of the anterior posterior axis looking from a dorsal to ventral aspect." [GOC:dph, GOC:mtg_lung]
synonym: "left pulmonary development" EXACT [GOC:dph]
is_a: GO:0030324 ! lung development

[Term]
id: GO:0060460
name: left lung morphogenesis
namespace: biological_process
def: "The process in which anatomical structures of the left lung are generated and organized." [GOC:dph]
is_a: GO:0060425 ! lung morphogenesis
relationship: part_of GO:0060459 ! left lung development

[Term]
id: GO:0060461
name: right lung morphogenesis
namespace: biological_process
def: "The process in which anatomical structures of the right lung are generated and organized." [GOC:dph, GOC:mtg_lung]
is_a: GO:0060425 ! lung morphogenesis
relationship: part_of GO:0060458 ! right lung development

[Term]
id: GO:0060462
name: lung lobe development
namespace: biological_process
def: "The biological process whose specific outcome is the progression of a lung lobe from an initial condition to its mature state. This process begins with the formation of a lung lobe by branching morphogenesis and ends with the mature structure. A lung lobe is one of the rounded projections that compose the lung." [GOC:dph]
is_a: GO:0160108 ! animal gross anatomical part developmental process
relationship: part_of GO:0030324 ! lung development

[Term]
id: GO:0060463
name: lung lobe morphogenesis
namespace: biological_process
def: "The process in which the anatomical structures of a lung lobe are generated and organized. A lung lobe is a projection that extends from the lung." [GOC:dph]
is_a: GO:0009653 ! anatomical structure morphogenesis
relationship: part_of GO:0060425 ! lung morphogenesis
relationship: part_of GO:0060462 ! lung lobe development

[Term]
id: GO:0060464
name: lung lobe formation
namespace: biological_process
def: "The developmental process pertaining to the initial formation of a lung lobe from unspecified parts. This process begins with the specific processes that contribute to the appearance of the lobe and ends when the structural rudiment is recognizable. A lung lobe is a projection that extends from the lung." [GOC:dph]
is_a: GO:0048646 ! anatomical structure formation involved in morphogenesis
relationship: part_of GO:0060463 ! lung lobe morphogenesis

[Term]
id: GO:0060465
name: pharynx development
namespace: biological_process
def: "The biological process whose specific outcome is the progression of a pharynx from an initial condition to its mature state. The pharynx is the part of the digestive system immediately posterior to the mouth." [GOC:dph, GOC:rk]
synonym: "pharyngeal development" RELATED []
is_a: GO:0160108 ! animal gross anatomical part developmental process
relationship: part_of GO:0048565 ! digestive tract development

[Term]
id: GO:0060466
name: activation of meiosis involved in egg activation
namespace: biological_process
def: "Any process that starts the inactive process of meiosis in an egg after the egg has been fertilized or physiologically activated. Eggs generally arrest in meiosis and complete the process after activation." [GOC:dph]
synonym: "reactivation of meiosis after fertilization" NARROW [GOC:dph]
synonym: "resumption of meiosis involved in egg activation" EXACT [GOC:dph]
is_a: GO:0090427 ! activation of meiosis
relationship: part_of GO:0007343 ! egg activation

[Term]
id: GO:0060467
name: negative regulation of fertilization
namespace: biological_process
def: "Any process that decreases the rate, frequency or extent of fertilization. Fertilization is the union of gametes of opposite sexes during the process of sexual reproduction to form a zygote. It involves the fusion of the gametic nuclei (karyogamy) and cytoplasm (plasmogamy)." [GOC:dph]
is_a: GO:0080154 ! regulation of fertilization
is_a: GO:2000242 ! negative regulation of reproductive process
relationship: negatively_regulates GO:0009566 ! fertilization

[Term]
id: GO:0060468
name: prevention of polyspermy
namespace: biological_process
def: "The negative regulation of fertilization process that takes place as part of egg activation, ensuring that only a single sperm fertilizes the egg." [GOC:dph]
synonym: "negative regulation of fertilization involved in egg activation" EXACT [GOC:dph]
synonym: "polyspermy block" EXACT [GOC:dph]
is_a: GO:0060467 ! negative regulation of fertilization
relationship: part_of GO:0007343 ! egg activation

[Term]
id: GO:0060469
name: obsolete positive regulation of transcription involved in egg activation
namespace: biological_process
def: "OBSOLETE. Any process that increases the rate, frequency or extent of transcription as a part of the process of egg activation." [GOC:dph]
comment: This term was obsoleted because it represents GO-CAM model.
synonym: "activation of the egg genome" RELATED [GOC:dph]
synonym: "activation of the maternal genome" RELATED [GOC:dph]
is_obsolete: true

[Term]
id: GO:0060470
name: positive regulation of cytosolic calcium ion concentration involved in egg activation
namespace: biological_process
def: "The process that increases the concentration of calcium ions in the cytosol after fertilization or the physiological activation of an egg." [GOC:dph]
synonym: "elevation of cytosolic calcium ion concentration involved in egg activation" EXACT []
is_a: GO:0007204 ! positive regulation of cytosolic calcium ion concentration
relationship: part_of GO:0007343 ! egg activation

[Term]
id: GO:0060471
name: cortical granule exocytosis
namespace: biological_process
def: "The process of secretion by a cell that results in the release of intracellular molecules contained within a cortical granule by fusion of the vesicle with the plasma membrane of a cell. A cortical granule is a specialized secretory vesicle that is released during egg activation that changes the surface of the egg to prevent polyspermy." [GOC:dph]
synonym: "cortical granule release" RELATED [GOC:dph]
synonym: "cortical reaction" RELATED [PMID:22088197]
is_a: GO:0017156 ! calcium-ion regulated exocytosis
relationship: part_of GO:0060468 ! prevention of polyspermy

[Term]
id: GO:0060472
name: positive regulation of cortical granule exocytosis by positive regulation of cytosolic calcium ion concentration
namespace: biological_process
def: "Any process that activates or increases the frequency, rate or extent of cortical granule exocytosis by directing movement of calcium ions (Ca2+) into the cytosol." [GOC:dph]
synonym: "positive regulation of cortical granule exocytosis by elevation of cytosolic calcium ion concentration" EXACT []
is_a: GO:0045956 ! positive regulation of calcium ion-dependent exocytosis
is_a: GO:0050865 ! regulation of cell activation
is_a: GO:0060470 ! positive regulation of cytosolic calcium ion concentration involved in egg activation
is_a: GO:2000243 ! positive regulation of reproductive process
relationship: positively_regulates GO:0060471 ! cortical granule exocytosis

[Term]
id: GO:0060473
name: cortical granule
namespace: cellular_component
def: "A secretory vesicle that is stored under the cell membrane of an egg. These vesicles fuse with the egg plasma membrane as part of egg activation and are part of the block to polyspermy." [GOC:dph]
synonym: "cortical vesicle" RELATED [GOC:dph]
is_a: GO:0030141 ! secretory granule

[Term]
id: GO:0060474
name: positive regulation of flagellated sperm motility involved in capacitation
namespace: biological_process
def: "The process in which the controlled movement of a flagellated sperm cell is initiated as part of the process required for flagellated sperm to reach fertilization competence." [GOC:cilia, GOC:dph, GOC:krc]
synonym: "positive regulation of sperm motility involved in capacitation" RELATED []
is_a: GO:0022414 ! reproductive process
is_a: GO:1902093 ! positive regulation of flagellated sperm motility
relationship: part_of GO:0048240 ! sperm capacitation

[Term]
id: GO:0060475
name: obsolete positive regulation of actin filament polymerization involved in acrosome reaction
namespace: biological_process
def: "OBSOLETE. Any process that activates or increases the frequency, rate or extent of actin polymerization as part of the acrosome reaction." [GOC:dph]
comment: The reason for obsoletion is that this term is pre-composed and should be represented as a GO-CAM model.
synonym: "positive regulation of actin polymerization involved in acrosome reaction" RELATED [GOC:dph]
is_obsolete: true

[Term]
id: GO:0060476
name: protein localization involved in acrosome reaction
namespace: biological_process
def: "The actin-based process in which a protein is transported to, or maintained in, a specific location in the sperm as part of the acrosome reaction." [GOC:dph]
synonym: "protein localisation involved in acrosome reaction" EXACT [GOC:mah]
is_a: GO:0008104 ! intracellular protein localization
is_a: GO:0030029 ! actin filament-based process
relationship: part_of GO:0007340 ! acrosome reaction

[Term]
id: GO:0060477
name: obsolete peptidyl-serine phosphorylation involved in acrosome reaction
namespace: biological_process
def: "OBSOLETE. The phosphorylation of peptidyl-serine to form peptidyl-O-phospho-L-serine that is part of the acrosome reaction." [GOC:dph]
comment: The reason for obsoletion is that this term does not represent a specific process.
is_obsolete: true

[Term]
id: GO:0060478
name: acrosomal vesicle exocytosis
namespace: biological_process
def: "The calcium ion regulated exocytosis which results in fusion of the acrosomal vesicle with the plasma membrane of the sperm as part of the acrosome reaction." [GOC:dph]
synonym: "acrosomal granule exocytosis" RELATED [GOC:dph]
synonym: "acrosome exocytosis" EXACT [GOC:dph]
is_a: GO:0017156 ! calcium-ion regulated exocytosis
relationship: part_of GO:0007340 ! acrosome reaction

[Term]
id: GO:0060479
name: lung cell differentiation
namespace: biological_process
def: "The process in which relatively unspecialized cells, e.g. embryonic or regenerative cells, acquire specialized structural and/or functional features of a mature cell found in the lung. Differentiation includes the processes involved in commitment of a cell to a specific fate." [GOC:dph, GOC:mtg_lung]
synonym: "pulmonary cell differentiation" EXACT [GOC:dph]
is_a: GO:0030154 ! cell differentiation
relationship: part_of GO:0030324 ! lung development

[Term]
id: GO:0060480
name: lung goblet cell differentiation
namespace: biological_process
def: "The process in which a relatively unspecialized cell acquires specialized features of a lung goblet cell. A goblet cell is a cell of the epithelial lining that produces and secretes mucins." [GOC:dph, GOC:mtg_lung]
synonym: "pulmonary goblet cell differentiation" EXACT []
is_a: GO:0061140 ! lung secretory cell differentiation
relationship: part_of GO:0060481 ! lobar bronchus epithelium development

[Term]
id: GO:0060481
name: lobar bronchus epithelium development
namespace: biological_process
def: "The biological process whose specific outcome is the progression of a lobar bronchus epithelium from an initial condition to its mature state. This process begins with the formation of the lobar bronchus epithelium and ends with the mature structure. The lobar bronchus epithelium is the tissue made up of epithelial cells that lines the inside of the lobar bronchus." [GOC:dph, GOC:mtg_lung]
is_a: GO:0060428 ! lung epithelium development
relationship: part_of GO:0060482 ! lobar bronchus development

[Term]
id: GO:0060482
name: lobar bronchus development
namespace: biological_process
def: "The biological process whose specific outcome is the progression of a lobar bronchus from an initial condition to its mature state. This process begins with the formation of the lobar bronchus and ends with the mature structure. The lobar bronchus is the major airway within the respiratory tree that starts by division of the principal bronchi on both sides and ends at the point of its own subdivision into tertiary or segmental bronchi." [GOC:dph, GOC:mtg_lung]
is_a: GO:0060433 ! bronchus development

[Term]
id: GO:0060483
name: lobar bronchus mesenchyme development
namespace: biological_process
def: "The biological process whose specific outcome is the progression of a lobar bronchus mesenchyme from an initial condition to its mature state. This process begins with the formation of the lobar bronchus mesenchyme and ends with the mature structure. The lobar bronchus mesenchyme is the mass of tissue composed of mesenchymal cells in the lobar bronchus." [GOC:dph, GOC:mtg_lung]
is_a: GO:0060484 ! lung-associated mesenchyme development
relationship: part_of GO:0060482 ! lobar bronchus development

[Term]
id: GO:0060484
name: lung-associated mesenchyme development
namespace: biological_process
def: "The biological process whose specific outcome is the progression of a lung-associated mesenchyme from an initial condition to its mature state. This process begins with the formation of lung-associated mesenchyme and ends with the mature structure. Lung-associated mesenchyme is the tissue made up of loosely connected mesenchymal cells in the lung." [GOC:dph, GOC:mtg_lung]
synonym: "lung mesenchyme development" EXACT [GOC:dph]
synonym: "pulmonary mesenchyme development" EXACT [GOC:dph]
is_a: GO:0060485 ! mesenchyme development
relationship: part_of GO:0030324 ! lung development

[Term]
id: GO:0060485
name: mesenchyme development
namespace: biological_process
def: "The process whose specific outcome is the progression of a mesenchymal tissue over time, from its formation to the mature structure. A mesenchymal tissue is made up of loosely packed stellate cells." [GOC:dph]
synonym: "mesenchymal development" EXACT [GOC:dph]
is_a: GO:0009888 ! tissue development
is_a: GO:0160108 ! animal gross anatomical part developmental process
relationship: part_of GO:0048513 ! animal organ development

[Term]
id: GO:0060486
name: club cell differentiation
namespace: biological_process
def: "The process in which a relatively unspecialized cell acquires specialized features of a club cell. A club cell is an unciliated epithelial cell found in the respiratory and terminal bronchioles." [GOC:dph, GOC:mtg_lung, PMID:28144783]
synonym: "Clara cell differentiation" EXACT [PMID:28144783]
is_a: GO:0060487 ! lung epithelial cell differentiation

[Term]
id: GO:0060487
name: lung epithelial cell differentiation
namespace: biological_process
def: "The process in which a relatively unspecialized cell acquires specialized features of an epithelial cell that contributes to the epithelium of the lung." [GOC:dph]
synonym: "pulmonary epithelial cell differentiation" RELATED [GOC:dph]
is_a: GO:0030855 ! epithelial cell differentiation
is_a: GO:0060479 ! lung cell differentiation
relationship: part_of GO:0060428 ! lung epithelium development

[Term]
id: GO:0060488
name: orthogonal dichotomous subdivision of terminal units involved in lung branching morphogenesis
namespace: biological_process
def: "The process in which a lung bud bifurcates perpendicular to the plane of the previous bud." [GOC:dph, GOC:mtg_lung]
synonym: "perpendicular dichotomous subdivision of terminal units involved in lung branching morphogenesis" EXACT [GOC:dph]
is_a: GO:0060448 ! dichotomous subdivision of terminal units involved in lung branching

[Term]
id: GO:0060489
name: planar dichotomous subdivision of terminal units involved in lung branching morphogenesis
namespace: biological_process
def: "The process in which a lung bud bifurcates parallel to the plane of the previous bud." [GOC:dph, GOC:mtg_lung]
is_a: GO:0060448 ! dichotomous subdivision of terminal units involved in lung branching

[Term]
id: GO:0060490
name: lateral sprouting involved in lung morphogenesis
namespace: biological_process
def: "The process in which a branch forms along the side of the lung epithelial tube." [GOC:dph, GOC:mtg_lung]
is_a: GO:0060601 ! lateral sprouting from an epithelium
relationship: part_of GO:0060441 ! epithelial tube branching involved in lung morphogenesis

[Term]
id: GO:0060491
name: regulation of cell projection assembly
namespace: biological_process
def: "Any process that modulates the rate, frequency, or extent of cell projection assembly." [GOC:dph, GOC:tb]
synonym: "regulation of cell projection formation" RELATED [GOC:dph, GOC:tb]
is_a: GO:0031344 ! regulation of cell projection organization
is_a: GO:0044087 ! regulation of cellular component biogenesis
relationship: regulates GO:0030031 ! cell projection assembly

[Term]
id: GO:0060492
name: lung induction
namespace: biological_process
def: "The close range interaction of two or more cells or tissues that causes the cells of the foregut to change their fates and specify the development of the lung." [GOC:dph]
is_a: GO:0001759 ! organ induction
is_a: GO:0045995 ! regulation of embryonic development
is_a: GO:0061046 ! regulation of branching involved in lung morphogenesis
relationship: positively_regulates GO:0060424 ! lung field specification

[Term]
id: GO:0060493
name: obsolete mesenchymal-endodermal cell signaling involved in lung induction
namespace: biological_process
def: "OBSOLETE. Any process that mediates the transfer of information from a mesenchymal cell to an endodermal cell in the foregut and contributes to the formation of the lung bud." [GOC:dph, GOC:mtg_lung]
comment: This term was obsoleted because it is a pre-composed term that should be captured as a GO-CAM model.
synonym: "mesenchymal-endodermal cell signalling involved in lung induction" EXACT [GOC:mah]
is_obsolete: true
consider: GO:0060492
consider: GO:0060497

[Term]
id: GO:0060494
name: inductive mesenchymal-endodermal cell signaling
namespace: biological_process
def: "Any process that mediates the transfer of information from a mesenchymal cell to an endodermal cell changing the fate of the endodermal cell." [GOC:dph, GOC:mtg_lung]
synonym: "inductive mesenchymal-endodermal cell signalling" EXACT [GOC:mah]
is_a: GO:0031129 ! inductive cell-cell signaling

[Term]
id: GO:0060495
name: obsolete cell-cell signaling involved in lung development
namespace: biological_process
def: "OBSOLETE. Any process that mediates the transfer of information from one cell to another and contributes to the progression of the lung, from its initial state to the mature structure." [GOC:dph, GOC:mtg_lung]
comment: This term was obsoleted because it is a pre-composed term that should be captured as a GO-CAM model.
synonym: "cell-cell signalling involved in lung development" EXACT [GOC:mah]
is_obsolete: true

[Term]
id: GO:0060496
name: mesenchymal-epithelial cell signaling involved in lung development
namespace: biological_process
def: "Any process that mediates the transfer of information from a mesenchymal cell to an epithelial cell and contributes to the development of the lung." [GOC:dph, GOC:mtg_lung]
synonym: "mesenchymal-epithelial cell signalling involved in lung development" EXACT [GOC:mah]
is_a: GO:0060638 ! mesenchymal-epithelial cell signaling
relationship: part_of GO:0030324 ! lung development

[Term]
id: GO:0060497
name: mesenchymal-endodermal cell signaling
namespace: biological_process
def: "Any process that mediates the transfer of information between a mesenchymal cell and an endodermal cell." [GOC:dph]
synonym: "mesenchymal-endodermal cell signalling" EXACT [GOC:mah]
is_a: GO:0007267 ! cell-cell signaling

[Term]
id: GO:0060498
name: obsolete retinoic acid receptor signaling pathway involved in lung bud formation
namespace: biological_process
def: "OBSOLETE. The series of molecular signals generated as a consequence of a retinoic acid receptor binding to one of its physiological ligands contributing to the formation of the primary lung bud." [GOC:dph, GOC:mtg_lung]
comment: This term was obsoleted because it is a pre-composed term that represents a GO-CAM model.
synonym: "retinoic acid receptor signalling pathway involved in lung bud formation" EXACT [GOC:mah]
is_obsolete: true
consider: GO:0048384
consider: GO:0060431

[Term]
id: GO:0060499
name: obsolete fibroblast growth factor receptor signaling pathway involved in lung induction
namespace: biological_process
def: "OBSOLETE. The series of molecular signals generated as a consequence of a fibroblast growth factor-type receptor binding to one of its physiological ligands resulting in the formation of the lung bud along the lateral-esophageal sulcus." [GOC:dph, GOC:mtg_lung]
comment: The reason for obsoletion is that these are pre-composed terms that represent a cell-surface signaling pathway during some developmental process.
synonym: "fibroblast growth factor receptor signalling pathway involved in lung induction" EXACT [GOC:mah]
is_obsolete: true

[Term]
id: GO:0060500
name: obsolete regulation of transcription from RNA polymerase II promoter involved in lung bud formation
namespace: biological_process
def: "OBSOLETE. Any process that modulates the frequency, rate or extent of transcription from an RNA polymerase II promoter that contributes to the branching morphogenesis by which the initial primordium of the lung is formed." [GOC:dph, GOC:mtg_lung]
comment: This term was obsoleted because it represents a GO-CAM model.
is_obsolete: true
consider: GO:0006357
consider: GO:0060431

[Term]
id: GO:0060501
name: positive regulation of epithelial cell proliferation involved in lung morphogenesis
namespace: biological_process
def: "Any process that increases the rate or frequency of epithelial cell proliferation that results in the lung attaining its shape." [GOC:dph]
is_a: GO:0050679 ! positive regulation of epithelial cell proliferation
is_a: GO:2000794 ! regulation of epithelial cell proliferation involved in lung morphogenesis
relationship: positively_regulates GO:0060502 ! epithelial cell proliferation involved in lung morphogenesis

[Term]
id: GO:0060502
name: epithelial cell proliferation involved in lung morphogenesis
namespace: biological_process
def: "The multiplication or reproduction of epithelial cells, resulting in the expansion of a cell population that contributes to the shaping of the lung." [GOC:dph]
is_a: GO:0050673 ! epithelial cell proliferation
relationship: part_of GO:0060425 ! lung morphogenesis
relationship: part_of GO:0060428 ! lung epithelium development

[Term]
id: GO:0060503
name: bud dilation involved in lung branching
namespace: biological_process
def: "The process in which a bud in the lung increases radially." [GOC:dph]
synonym: "bud expansion" EXACT [GOC:dph]
is_a: GO:0003401 ! axis elongation
relationship: part_of GO:0060441 ! epithelial tube branching involved in lung morphogenesis

[Term]
id: GO:0060504
name: obsolete positive regulation of epithelial cell proliferation involved in lung bud dilation
namespace: biological_process
def: "OBSOLETE. Any process that increases the rate or frequency of epithelial cell proliferation that results in the lung bud increasing in size radially." [GOC:dph]
comment: This term was obsoleted because it is a pre-composed term that should be captured as a GO-CAM model.
is_obsolete: true
consider: GO:0050679
consider: GO:0060425

[Term]
id: GO:0060505
name: obsolete epithelial cell proliferation involved in lung bud dilation
namespace: biological_process
def: "OBSOLETE. The multiplication or reproduction of epithelial cells that contribute to the radial growth of a lung bud." [GOC:dph]
comment: This term was obsoleted because it is a pre-composed term that should be captured as a GO-CAM model.
is_obsolete: true

[Term]
id: GO:0060506
name: smoothened signaling pathway involved in lung development
namespace: biological_process
def: "The series of molecular signals generated as a consequence of activation of the transmembrane Smoothened-type protein. This process contributes to lung development." [GOC:dph, GOC:mtg_lung]
synonym: "hedgehog signaling pathway involved in lung development" EXACT [GOC:bf, GOC:ecd]
synonym: "hh signaling pathway involved in lung development" EXACT [GOC:bf, GOC:ecd]
synonym: "smoothened signalling pathway involved in lung development" EXACT [GOC:mah]
is_a: GO:0007224 ! smoothened signaling pathway
relationship: part_of GO:0030324 ! lung development

[Term]
id: GO:0060507
name: obsolete epidermal growth factor receptor signaling pathway involved in lung development
namespace: biological_process
def: "OBSOLETE. The series of molecular signals generated as a consequence of an epidermal growth factor-type receptor binding to one of its physiological ligands. This process contributes to lung development." [GOC:dph, GOC:mtg_lung]
comment: This term was obsoleted because it is a pre-composed term that should be captured as a GO-CAM model.
synonym: "epidermal growth factor receptor signalling pathway involved in lung development" EXACT [GOC:mah]
is_obsolete: true
consider: GO:0007173
consider: GO:0030324

[Term]
id: GO:0060508
name: lung basal cell differentiation
namespace: biological_process
def: "The process in which relatively unspecialized cells, e.g. embryonic or regenerative cells, acquire specialized structural and/or functional features of a mature basal cell found in the lung. Differentiation includes the processes involved in commitment of a cell to a specific fate. A basal cell is an epithelial stem cell." [GOC:dph, GOC:mtg_lung]
synonym: "pulmonary basal cell differentiation" BROAD [GOC:dph, GOC:mtg_lung]
is_a: GO:0060479 ! lung cell differentiation
relationship: part_of GO:0060428 ! lung epithelium development

[Term]
id: GO:0060509
name: type I pneumocyte differentiation
namespace: biological_process
def: "The process in which a relatively unspecialized cell acquires specialized features of a type I pneumocyte. A type I pneumocyte is a flattened cell with greatly attenuated cytoplasm and a paucity of organelles." [GOC:dph, GOC:mtg_lung, ISBN:0721662544]
synonym: "membranous pneumocyte differentiation" EXACT [GOC:dph, ISBN:0721662544]
synonym: "small alveolar cell differentiation" RELATED [GOC:dph, ISBN:0721662544]
synonym: "squamous alveolar cell differentiation" RELATED [GOC:dph, ISBN:0721662544]
is_a: GO:0060487 ! lung epithelial cell differentiation

[Term]
id: GO:0060510
name: type II pneumocyte differentiation
namespace: biological_process
def: "The process in which a relatively unspecialized cell acquires specialized features of a type II pneumocyte. A type II pneumocyte is a surfactant secreting cell that contains abundant cytoplasm containing numerous lipid-rich multilamellar bodies." [GOC:dph, GOC:mtg_lung, ISBN:0721662544]
synonym: "granular pneumocyte differentiation" RELATED [GOC:dph, ISBN:0721662544]
synonym: "great alveolar cell differentiation" EXACT [GOC:dph, ISBN:0721662544]
synonym: "large alveolar cell differentiation" RELATED [GOC:dph, ISBN:0721662544]
is_a: GO:0002065 ! columnar/cuboidal epithelial cell differentiation
is_a: GO:0060487 ! lung epithelial cell differentiation

[Term]
id: GO:0060511
name: obsolete creation of an inductive signal by a mesenchymal cell involved in lung induction
namespace: biological_process
def: "OBSOLETE. The process in which splanchnic mesenchymal cells send a signal over a short range to endodermal cells inducing them to form the primary lung bud." [GOC:dph, GOC:mtg_lung]
comment: The reason for obsoletion is that the term is not clearly defined and there is no annotations.
is_obsolete: true

[Term]
id: GO:0060512
name: prostate gland morphogenesis
namespace: biological_process
def: "The process in which the anatomical structures of a prostate gland are generated and organized." [GOC:dph, PMID:18977204]
is_a: GO:0003006 ! developmental process involved in reproduction
is_a: GO:0022612 ! gland morphogenesis
relationship: part_of GO:0030850 ! prostate gland development

[Term]
id: GO:0060513
name: prostatic bud formation
namespace: biological_process
def: "The morphogenetic process in which a region of the fetal urogenital sinus epithelium is specified to become the prostate, resulting in prostate bud outgrowth." [GOC:dph, PMID:18977204]
synonym: "primary prostate bud formation" EXACT [GOC:dph]
synonym: "prostate ductal budding" EXACT [GOC:dph, PMID:11401393]
synonym: "prostate gland formation" EXACT [GOC:dph]
is_a: GO:0016331 ! morphogenesis of embryonic epithelium
is_a: GO:0048645 ! animal organ formation
is_a: GO:0060572 ! morphogenesis of an epithelial bud
is_a: GO:0060601 ! lateral sprouting from an epithelium
is_a: GO:0060740 ! prostate gland epithelium morphogenesis

[Term]
id: GO:0060514
name: prostate induction
namespace: biological_process
def: "The close range interaction of the urogenital sinus mesenchyme and the urogenital sinus epithelium that causes the cells of the urogenital sinus epithelium to change their fates and specify the development of the prostate gland." [GOC:dph, PMID:18977204]
is_a: GO:0001759 ! organ induction
is_a: GO:0060685 ! regulation of prostatic bud formation
is_a: GO:1905332 ! positive regulation of morphogenesis of an epithelium
is_a: GO:2000243 ! positive regulation of reproductive process
relationship: positively_regulates GO:0060515 ! prostate field specification

[Term]
id: GO:0060515
name: prostate field specification
namespace: biological_process
def: "The process that results in the delineation of a specific region of the urogenital sinus epithelium into the area in which the prostate gland will develop." [GOC:dph, PMID:18977204]
is_a: GO:0003006 ! developmental process involved in reproduction
is_a: GO:0010092 ! specification of animal organ identity
relationship: part_of GO:0060513 ! prostatic bud formation

[Term]
id: GO:0060516
name: primary prostatic bud elongation
namespace: biological_process
def: "The increase in size of the prostatic bud as it forms." [GOC:dph, PMID:18977204]
synonym: "prostate bud elongation" BROAD [GOC:dph]
synonym: "prostate bud elongation involved in prostate morphogenesis" EXACT [GOC:dph]
is_a: GO:0060602 ! branch elongation of an epithelium
is_a: GO:0060737 ! prostate gland morphogenetic growth
is_a: GO:0060740 ! prostate gland epithelium morphogenesis

[Term]
id: GO:0060517
name: epithelial cell proliferation involved in prostatic bud elongation
namespace: biological_process
def: "The multiplication of epithelial cells, contributing to the expansion of the primary prostatic bud." [GOC:dph, PMID:18977204]
is_a: GO:0060767 ! epithelial cell proliferation involved in prostate gland development
relationship: part_of GO:0060516 ! primary prostatic bud elongation

[Term]
id: GO:0060518
name: obsolete cell migration involved in prostatic bud elongation
namespace: biological_process
def: "OBSOLETE. The orderly movement of epithelial cells from one site to another contributing to the elongation of the primary prostatic bud." [GOC:dph, PMID:18977204]
comment: This term was obsoleted because it is a pre-composed term that should be captured as a GO-CAM model.
is_obsolete: true
consider: GO:0010631
consider: GO:0060516

[Term]
id: GO:0060519
name: obsolete cell adhesion involved in prostatic bud elongation
namespace: biological_process
def: "OBSOLETE. The attachment of a cell, either to another cell or to an underlying substrate such as the extracellular matrix, via cell adhesion molecules that contributes to the elongation of the primary prostatic bud." [GOC:dph, PMID:18977204]
comment: This term was obsoleted because it is a pre-composed term that should be captured as a GO-CAM model.
is_obsolete: true

[Term]
id: GO:0060520
name: obsolete activation of prostate induction by androgen receptor signaling pathway
namespace: biological_process
def: "OBSOLETE. The series of molecular signals initiated by androgen binding to its receptor in the urogenital sinus mesenchyme that initiates prostate induction. Prostate induction is the close range interaction of the urogenital sinus mesenchyme and the urogenital sinus epithelium that causes the cells of the urogenital sinus epithelium to change their fates and specify the development of the prostate gland." [GOC:dph, GOC:tb, PMID:18977204]
comment: This term was obsoleted because it represents a GO-CAM model.
synonym: "activation of prostate induction by androgen receptor signalling pathway" EXACT [GOC:mah]
is_obsolete: true
consider: GO:0030521
consider: GO:0060514

[Term]
id: GO:0060521
name: obsolete mesenchymal-epithelial cell signaling involved in prostate induction
namespace: biological_process
def: "OBSOLETE. Signaling at short range from urogenital sinus mesenchymal cells to cells of the urogenital epithelium resulting in the epithelial cells adopting a prostatic fate." [GOC:dph, PMID:18977204]
comment: This term was obsoleted because it is a pre-composed term that should be captured as a GO-CAM model.
synonym: "mesenchymal-epithelial cell signalling involved in prostate induction" EXACT [GOC:mah]
is_obsolete: true
consider: GO:0060514
consider: GO:0060638

[Term]
id: GO:0060522
name: inductive mesenchymal to epithelial cell signaling
namespace: biological_process
def: "Signaling at short range from mesenchymal cells to cells of an epithelium that results in a developmental change in the epithelial cells." [GOC:dph]
synonym: "inductive mesenchymal to epithelial cell signalling" EXACT [GOC:mah]
is_a: GO:0031129 ! inductive cell-cell signaling

[Term]
id: GO:0060523
name: prostate epithelial cord elongation
namespace: biological_process
def: "The developmental growth process in which solid chords of prostate epithelium increase in length." [GOC:dph, PMID:18977204]
is_a: GO:0060602 ! branch elongation of an epithelium
is_a: GO:0060737 ! prostate gland morphogenetic growth
is_a: GO:0060740 ! prostate gland epithelium morphogenesis
relationship: part_of GO:0060442 ! branching involved in prostate gland morphogenesis

[Term]
id: GO:0060524
name: dichotomous subdivision of prostate epithelial cord terminal unit
namespace: biological_process
def: "The process in which a prostate epithelial cord bifurcates at its end." [GOC:dph, PMID:18977204]
synonym: "prostate epithelial cord bifurcation" EXACT [GOC:dph]
is_a: GO:0003006 ! developmental process involved in reproduction
is_a: GO:0060600 ! dichotomous subdivision of an epithelial terminal unit
relationship: part_of GO:0060442 ! branching involved in prostate gland morphogenesis

[Term]
id: GO:0060525
name: prostate glandular acinus development
namespace: biological_process
def: "The progression of a glandular acinus of the prostate gland over time, from its initial formation to the mature structure. The glandular acini are the saclike structures of the gland." [GOC:dph, PMID:18977204]
is_a: GO:0003006 ! developmental process involved in reproduction
is_a: GO:0160108 ! animal gross anatomical part developmental process
relationship: part_of GO:0030850 ! prostate gland development

[Term]
id: GO:0060526
name: prostate glandular acinus morphogenesis
namespace: biological_process
def: "The process in which the prostate glandular acini are generated and organized. The glandular acini are the saclike structures of the gland." [GOC:dph]
is_a: GO:0060740 ! prostate gland epithelium morphogenesis
relationship: part_of GO:0060525 ! prostate glandular acinus development

[Term]
id: GO:0060527
name: prostate epithelial cord arborization involved in prostate glandular acinus morphogenesis
namespace: biological_process
def: "The branching morphogenesis process in which the prostate epithelial cords branch freely to create the structure of the prostate acini." [GOC:dph, PMID:18977204]
is_a: GO:0060442 ! branching involved in prostate gland morphogenesis
relationship: part_of GO:0060526 ! prostate glandular acinus morphogenesis

[Term]
id: GO:0060528
name: secretory columnal luminar epithelial cell differentiation involved in prostate glandular acinus development
namespace: biological_process
def: "The process in which a relatively unspecialized epithelial cell acquires specialized features of a secretory columnal luminar epithelial cell of the prostate." [GOC:dph, PMID:18977204]
is_a: GO:0002067 ! glandular epithelial cell differentiation
is_a: GO:0060742 ! epithelial cell differentiation involved in prostate gland development
relationship: part_of GO:0060525 ! prostate glandular acinus development

[Term]
id: GO:0060529
name: squamous basal epithelial stem cell differentiation involved in prostate gland acinus development
namespace: biological_process
def: "The process in which a relatively unspecialized epithelial cell acquires specialized features of a squamous basal epithelial stem cell of the prostate." [GOC:dph, PMID:18977204]
is_a: GO:0002067 ! glandular epithelial cell differentiation
is_a: GO:0048863 ! stem cell differentiation
is_a: GO:0060742 ! epithelial cell differentiation involved in prostate gland development
relationship: part_of GO:0060525 ! prostate glandular acinus development

[Term]
id: GO:0060530
name: obsolete smooth muscle cell differentiation involved in prostate glandular acinus development
namespace: biological_process
def: "OBSOLETE. The process in which a relatively unspecialized cell acquires specialized features of a smooth muscle cell of the prostate glandular acinus." [GOC:dph, PMID:18977204]
comment: This term was obsoleted because it is a pre-composed term that should be captured as a GO-CAM model.
is_obsolete: true
consider: GO:0051145
consider: GO:0060525

[Term]
id: GO:0060531
name: obsolete neuroendocrine cell differentiation involved in prostate gland acinus development
namespace: biological_process
def: "OBSOLETE. The process in which relatively unspecialized cells acquires specialized structural and functions of a neuroendocrine cell of the prostate gland acinus." [GOC:dph, PMID:18977204]
comment: This term was obsoleted because it is a pre-composed term that should be captured as a GO-CAM model.
is_obsolete: true
consider: GO:0060525
consider: GO:0061101

[Term]
id: GO:0060532
name: bronchus cartilage development
namespace: biological_process
def: "The process whose specific outcome is the progression of lung cartilage over time, from its formation to the mature structure. Cartilage is a connective tissue dominated by extracellular matrix containing collagen type II and large amounts of proteoglycan, particularly chondroitin sulfate." [GOC:dph, GOC:mtg_lung]
synonym: "pulmonary cartilage development" EXACT []
is_a: GO:0051216 ! cartilage development
relationship: part_of GO:0060433 ! bronchus development

[Term]
id: GO:0060533
name: bronchus cartilage morphogenesis
namespace: biological_process
def: "The process in which the bronchus cartilage is generated and organized. The bronchus cartilage is the connective tissue of the portion of the airway that connects to the lungs." [GOC:dph]
is_a: GO:0060536 ! cartilage morphogenesis
relationship: part_of GO:0060434 ! bronchus morphogenesis
relationship: part_of GO:0060532 ! bronchus cartilage development

[Term]
id: GO:0060534
name: trachea cartilage development
namespace: biological_process
def: "The process whose specific outcome is the progression of the tracheal cartilage over time, from its formation to the mature structure. Cartilage is a connective tissue dominated by extracellular matrix containing collagen type II and large amounts of proteoglycan, particularly chondroitin sulfate." [GOC:dph]
is_a: GO:0051216 ! cartilage development
relationship: part_of GO:0060438 ! trachea development

[Term]
id: GO:0060535
name: trachea cartilage morphogenesis
namespace: biological_process
def: "The process in which the anatomical structures of cartilage in the trachea are generated and organized." [GOC:dph]
is_a: GO:0060536 ! cartilage morphogenesis
relationship: part_of GO:0060439 ! trachea morphogenesis
relationship: part_of GO:0060534 ! trachea cartilage development

[Term]
id: GO:0060536
name: cartilage morphogenesis
namespace: biological_process
def: "The process in which the anatomical structures of cartilage are generated and organized." [GOC:dph]
is_a: GO:0009887 ! animal organ morphogenesis
is_a: GO:0048729 ! tissue morphogenesis
relationship: part_of GO:0051216 ! cartilage development

[Term]
id: GO:0060537
name: muscle tissue development
namespace: biological_process
def: "The progression of muscle tissue over time, from its initial formation to its mature state. Muscle tissue is a contractile tissue made up of actin and myosin fibers." [GOC:dph]
is_a: GO:0009888 ! tissue development
is_a: GO:0160108 ! animal gross anatomical part developmental process

[Term]
id: GO:0060538
name: skeletal muscle organ development
namespace: biological_process
def: "The progression of a skeletal muscle organ over time from its initial formation to its mature state. A skeletal muscle organ includes the skeletal muscle tissue and its associated connective tissue." [GOC:dph]
is_a: GO:0007517 ! muscle organ development

[Term]
id: GO:0060539
name: diaphragm development
namespace: biological_process
def: "The progression of the diaphragm over time from its initial formation to the mature structure. The diaphragm is a skeletal muscle that is responsible for contraction and expansion of the lungs." [GOC:dph]
is_a: GO:0060538 ! skeletal muscle organ development
relationship: part_of GO:0060541 ! respiratory system development

[Term]
id: GO:0060540
name: diaphragm morphogenesis
namespace: biological_process
def: "The process in which the anatomical structures of the diaphragm are generated and organized." [GOC:dph]
is_a: GO:0048644 ! muscle organ morphogenesis
relationship: part_of GO:0060539 ! diaphragm development

[Term]
id: GO:0060541
name: respiratory system development
namespace: biological_process
def: "The progression of the respiratory system over time from its formation to its mature structure. The respiratory system carries out respiratory gaseous exchange." [GOC:dph]
subset: goslim_drosophila
is_a: GO:0048731 ! system development
is_a: GO:0160108 ! animal gross anatomical part developmental process

[Term]
id: GO:0060542
name: regulation of strand invasion
namespace: biological_process
def: "Any process that modulates the rate, frequency or extent of strand invasion. Strand invasion is the process in which the nucleoprotein complex (composed of the broken single-strand DNA and the recombinase) searches and identifies a region of homology in intact duplex DNA. The broken single-strand DNA displaces the like strand and forms Watson-Crick base pairs with its complement, forming a duplex in which each strand is from one of the two recombining DNA molecules." [GOC:dph, GOC:tb]
is_a: GO:0051052 ! regulation of DNA metabolic process
relationship: regulates GO:0042148 ! DNA strand invasion

[Term]
id: GO:0060543
name: negative regulation of strand invasion
namespace: biological_process
def: "Any process that decreases the rate, frequency or extent of strand invasion. Strand invasion is the process in which the nucleoprotein complex (composed of the broken single-strand DNA and the recombinase) searches and identifies a region of homology in intact duplex DNA. The broken single-strand DNA displaces the like strand and forms Watson-Crick base pairs with its complement, forming a duplex in which each strand is from one of the two recombining DNA molecules." [GOC:dph, GOC:elh, GOC:tb]
synonym: "negative regulation of D-loop biosynthesis" RELATED [GOC:elh]
synonym: "negative regulation of D-loop formation" RELATED [GOC:elh]
synonym: "negative regulation of Rad51-mediated strand invasion" EXACT [GOC:elh]
is_a: GO:0045910 ! negative regulation of DNA recombination
is_a: GO:0060542 ! regulation of strand invasion
relationship: negatively_regulates GO:0042148 ! DNA strand invasion

[Term]
id: GO:0060544
name: regulation of necroptotic process
namespace: biological_process
def: "Any process that modulates the rate, frequency or extent of a necroptotic process, a necrotic cell death process that results from the activation of endogenous cellular processes, such as signaling involving death domain receptors or Toll-like receptors." [GOC:BHF, GOC:dph, GOC:mtg_apoptosis, GOC:tb]
synonym: "regulation of necroptosis" NARROW []
xref: Reactome:R-HSA-5675482 "Regulation of necroptotic cell death"
is_a: GO:0062098 ! regulation of programmed necrotic cell death
relationship: regulates GO:0070266 ! necroptotic process

[Term]
id: GO:0060545
name: positive regulation of necroptotic process
namespace: biological_process
def: "Any process that increases the rate, frequency or extent of a necroptotic process, a necrotic cell death process that results from the activation of endogenous cellular processes, such as signaling involving death domain receptors or Toll-like receptors." [GOC:BHF, GOC:dph, GOC:mtg_apoptosis, GOC:tb]
synonym: "positive regulation of necroptosis" NARROW []
is_a: GO:0060544 ! regulation of necroptotic process
is_a: GO:0062100 ! positive regulation of programmed necrotic cell death
relationship: positively_regulates GO:0070266 ! necroptotic process

[Term]
id: GO:0060546
name: negative regulation of necroptotic process
namespace: biological_process
def: "Any process that decreases the rate, frequency or extent of a necroptotic process, a necrotic cell death process that results from the activation of endogenous cellular processes, such as signaling involving death domain receptors or Toll-like receptors." [GOC:BHF, GOC:dph, GOC:mtg_apoptosis, GOC:tb]
synonym: "negative regulation of necroptosis" NARROW []
is_a: GO:0060544 ! regulation of necroptotic process
is_a: GO:0062099 ! negative regulation of programmed necrotic cell death
relationship: negatively_regulates GO:0070266 ! necroptotic process

[Term]
id: GO:0060547
name: obsolete negative regulation of necrotic cell death
namespace: biological_process
def: "OBSOLETE. Any process that decreases the rate, frequency or extent of necrotic cell death. Necrotic cell death is a cell death process that is morphologically characterized by a gain in cell volume (oncosis), swelling of organelles, plasma membrane rupture and subsequent loss of intracellular contents." [GOC:BHF, GOC:dph, GOC:tb]
comment: This term was made obsolete because it represents a phenotype
is_obsolete: true

[Term]
id: GO:0060548
name: obsolete negative regulation of cell death
namespace: biological_process
def: "OBSOLETE. Any process that decreases the rate or frequency of cell death. Cell death is the specific activation or halting of processes within a cell so that its vital functions markedly cease, rather than simply deteriorating gradually over time, which culminates in cell death." [GOC:BHF, GOC:dph, GOC:tb]
comment: The reason for obsoletion is that this term represent an assay and not a GO process.
is_obsolete: true

[Term]
id: GO:0060549
name: obsolete regulation of fructose 1,6-bisphosphate 1-phosphatase activity
namespace: biological_process
def: "OBSOLETE. Any process that modulates the rate, frequency or extent of fructose 1,6-bisphosphate 1-phosphatase activity. Fructose 1,6-bisphosphate 1-phosphatase activity is the catalysis of the reaction: D-fructose 1,6-bisphosphate + H2O = D-fructose 6-phosphate + phosphate." [GOC:BHF, GOC:dph, GOC:tb]
comment: This term was obsoleted because it represents a molecular function.
is_obsolete: true

[Term]
id: GO:0060550
name: obsolete positive regulation of fructose 1,6-bisphosphate 1-phosphatase activity
namespace: biological_process
def: "OBSOLETE. Any process that increases the rate, frequency or extent of fructose 1,6-bisphosphate 1-phosphatase activity. Fructose 1,6-bisphosphate 1-phosphatase activity is the catalysis of the reaction: D-fructose 1,6-bisphosphate + H2O = D-fructose 6-phosphate + phosphate." [GOC:BHF, GOC:dph, GOC:tb]
comment: This term was obsoleted because it represents a molecular function.
is_obsolete: true

[Term]
id: GO:0060551
name: obsolete regulation of fructose 1,6-bisphosphate metabolic process
namespace: biological_process
def: "OBSOLETE. Any process that modulates the rate, frequency or extent of fructose 1,6-bisphosphate metabolism. Fructose 1,6-bisphosphate metabolism is the chemical reactions and pathways involving fructose 1,6-bisphosphate, also known as FBP. The D enantiomer is a metabolic intermediate in glycolysis and gluconeogenesis." [GOC:BHF, GOC:dph, GOC:tb]
comment: This term was obsoleted because it is an unnecessary grouping class.
is_obsolete: true

[Term]
id: GO:0060552
name: positive regulation of fructose 1,6-bisphosphate metabolic process
namespace: biological_process
def: "Any process that increases the rate, frequency or extent of fructose 1,6-bisphosphate metabolism. Fructose 1,6-bisphosphate metabolism is the chemical reactions and pathways involving fructose 1,6-bisphosphate, also known as FBP. The D enantiomer is a metabolic intermediate in glycolysis and gluconeogenesis." [GOC:BHF, GOC:dph, GOC:tb]
is_a: GO:0010562 ! positive regulation of phosphorus metabolic process
relationship: positively_regulates GO:0030388 ! fructose 1,6-bisphosphate metabolic process

[Term]
id: GO:0060556
name: regulation of vitamin D biosynthetic process
namespace: biological_process
def: "Any process that modulates the rate frequency or extent of a vitamin D biosynthetic process. Vitamin D biosynthesis is the chemical reactions and pathways resulting in the formation of vitamin D, any of a group of related, fat-soluble compounds that are derived from delta-5,7 steroids and play a central role in calcium metabolism. Specific forms of vitamin D include calciferol (ergocalciferol; vitamin D2) and cholecalciferol (calciol; vitamin D3)." [CHEBI:27300, GOC:BHF, GOC:mah, ISBN:0471331309]
is_a: GO:0030656 ! regulation of vitamin metabolic process
is_a: GO:0050810 ! regulation of steroid biosynthetic process
relationship: regulates GO:0042368 ! vitamin D biosynthetic process

[Term]
id: GO:0060557
name: positive regulation of vitamin D biosynthetic process
namespace: biological_process
def: "Any process that increases the rate, frequency or extent of a vitamin D biosynthetic process. Vitamin D biosynthesis is the chemical reactions and pathways resulting in the formation of vitamin D, any of a group of related, fat-soluble compounds that are derived from delta-5,7 steroids and play a central role in calcium metabolism. Specific forms of vitamin D include calciferol (ergocalciferol; vitamin D2) and cholecalciferol (calciol; vitamin D3)." [CHEBI:27300, GOC:BHF, GOC:mah, ISBN:0471331309]
is_a: GO:0010893 ! positive regulation of steroid biosynthetic process
is_a: GO:0046136 ! positive regulation of vitamin metabolic process
is_a: GO:0060556 ! regulation of vitamin D biosynthetic process
relationship: positively_regulates GO:0042368 ! vitamin D biosynthetic process

[Term]
id: GO:0060558
name: obsolete regulation of calcidiol 1-monooxygenase activity
namespace: biological_process
def: "OBSOLETE. Any process that modulates the rate, frequency or extent of calcidiol 1-monooxygenase activity. Calcidiol 1-monooxygenase activity is catalysis of the reaction: calcidiol + NADPH + H+ + O2 = calcitriol + NADP+ + H2O." [GOC:BHF, GOC:dph, GOC:tb]
comment: This term was obsoleted because it represents a molecular function.
is_obsolete: true

[Term]
id: GO:0060559
name: obsolete positive regulation of calcidiol 1-monooxygenase activity
namespace: biological_process
def: "OBSOLETE. Any process that increases the rate, frequency or extent of calcidiol 1-monooxygenase activity. Calcidiol 1-monooxygenase activity is the catalysis of the reaction: calcidiol + NADPH + H+ + O2 = calcitriol + NADP+ + H2O." [GOC:BHF, GOC:dph, GOC:tb]
comment: This term was obsoleted because it represents a molecular function.
is_obsolete: true

[Term]
id: GO:0060560
name: developmental growth involved in morphogenesis
namespace: biological_process
def: "The increase in size or mass of an anatomical structure that contributes to the structure attaining its shape." [GOC:dph]
synonym: "differential growth" EXACT [GOC:dph]
is_a: GO:0048589 ! developmental growth
relationship: part_of GO:0009653 ! anatomical structure morphogenesis

[Term]
id: GO:0060561
name: apoptotic process involved in morphogenesis
namespace: biological_process
def: "Any apoptotic process that contributes to the shaping of an anatomical structure." [GOC:dph, GOC:mtg_apoptosis]
synonym: "apoptosis involved in development" RELATED []
synonym: "apoptosis involved in morphogenesis" NARROW []
synonym: "morphogenetic apoptosis" RELATED [GOC:dph]
is_a: GO:1902742 ! apoptotic process involved in development
relationship: part_of GO:0009653 ! anatomical structure morphogenesis

[Term]
id: GO:0060562
name: epithelial tube morphogenesis
namespace: biological_process
def: "The process in which the anatomical structures of a tube are generated and organized from an epithelium. Epithelial tubes transport gases, liquids and cells from one site to another and form the basic structure of many organs and tissues, with tube shape and organization varying from the single-celled excretory organ in Caenorhabditis elegans to the branching trees of the mammalian kidney and insect tracheal system." [GOC:dph]
is_a: GO:0002009 ! morphogenesis of an epithelium
is_a: GO:0035239 ! tube morphogenesis

[Term]
id: GO:0060563
name: neuroepithelial cell differentiation
namespace: biological_process
def: "The process in which epiblast cells acquire specialized features of neuroepithelial cells." [GOC:dph, GOC:tb]
is_a: GO:0002065 ! columnar/cuboidal epithelial cell differentiation

[Term]
id: GO:0060565
name: obsolete inhibition of APC-Cdc20 complex activity
namespace: biological_process
def: "OBSOLETE. Any process that prevents the activation of APC-Cdc20 complex activity regulating the mitotic cell cycle." [GOC:dph, GOC:tb]
comment: This term was made obsolete because it was not clearly defined and thus used incorrectly in annotation.
synonym: "inhibition of APC activity during mitotic cell cycle" EXACT [GOC:dph, GOC:tb]
synonym: "inhibition of APC-Cdc20 complex activity" EXACT []
synonym: "inhibition of APC/C activity during mitotic cell cycle" RELATED [GOC:dph, GOC:tb]
synonym: "inhibition of cyclosome activity during mitotic cell cycle" RELATED [GOC:dph, GOC:tb]
synonym: "inhibition of mitotic anaphase-promoting complex activity" RELATED [GOC:vw]
is_obsolete: true
consider: GO:1990948

[Term]
id: GO:0060566
name: positive regulation of termination of DNA-templated transcription
namespace: biological_process
def: "Any process that increases the rate, frequency or extent of DNA-templated transcription termination, the process in which transcription is completed; the formation of phosphodiester bonds ceases, the RNA-DNA hybrid dissociates, and RNA polymerase releases the DNA." [GOC:dph, GOC:tb, GOC:txnOH]
synonym: "positive regulation of DNA-dependent transcription, termination" EXACT [GOC:txnOH]
synonym: "positive regulation of DNA-templated transcription, termination" EXACT []
synonym: "positive regulation of termination of DNA-dependent transcription" EXACT [GOC:jh2]
synonym: "positive regulation of transcription termination, DNA-dependent" EXACT [GOC:jh2]
is_a: GO:0031554 ! regulation of termination of DNA-templated transcription
is_a: GO:0043243 ! positive regulation of protein-containing complex disassembly
is_a: GO:0045893 ! positive regulation of DNA-templated transcription
relationship: positively_regulates GO:0006353 ! DNA-templated transcription termination

[Term]
id: GO:0060567
name: negative regulation of termination of DNA-templated transcription
namespace: biological_process
def: "Any process that decreases the rate, frequency or extent of DNA-dependent transcription termination, the process in which transcription is completed; the formation of phosphodiester bonds ceases, the RNA-DNA hybrid dissociates, and RNA polymerase releases the DNA." [GOC:dph, GOC:tb, GOC:txnOH]
synonym: "negative regulation of DNA-dependent transcription, termination" EXACT [GOC:txnOH]
synonym: "negative regulation of DNA-templated transcription, termination" EXACT []
synonym: "negative regulation of termination of DNA-dependent transcription" EXACT [GOC:jh2]
synonym: "negative regulation of transcription termination, DNA-dependent" EXACT [GOC:jh2]
is_a: GO:0031554 ! regulation of termination of DNA-templated transcription
is_a: GO:0043242 ! negative regulation of protein-containing complex disassembly
is_a: GO:0045892 ! negative regulation of DNA-templated transcription
relationship: negatively_regulates GO:0006353 ! DNA-templated transcription termination

[Term]
id: GO:0060568
name: regulation of peptide hormone processing
namespace: biological_process
def: "Any process that modulates the rate, frequency or extent of peptide hormone processing. Peptide hormone processing is the generation of a mature peptide hormone by posttranslational processing of a prohormone." [GOC:dph, GOC:tb]
is_a: GO:0032350 ! regulation of hormone metabolic process
is_a: GO:0070613 ! regulation of protein processing
relationship: regulates GO:0016486 ! peptide hormone processing

[Term]
id: GO:0060569
name: positive regulation of peptide hormone processing
namespace: biological_process
def: "Any process that increases the rate, frequency or extent of peptide hormone processing. Peptide hormone processing is the generation of a mature peptide hormone by posttranslational processing of a prohormone." [GOC:dph, GOC:tb]
is_a: GO:0010954 ! positive regulation of protein processing
is_a: GO:0032352 ! positive regulation of hormone metabolic process
is_a: GO:0060568 ! regulation of peptide hormone processing
relationship: positively_regulates GO:0016486 ! peptide hormone processing

[Term]
id: GO:0060570
name: negative regulation of peptide hormone processing
namespace: biological_process
def: "Any process that decreases the rate, frequency or extent of peptide hormone processing. Peptide hormone processing is the generation of a mature peptide hormone by posttranslational processing of a prohormone." [GOC:dph, GOC:tb]
is_a: GO:0010955 ! negative regulation of protein processing
is_a: GO:0032351 ! negative regulation of hormone metabolic process
is_a: GO:0060568 ! regulation of peptide hormone processing
relationship: negatively_regulates GO:0016486 ! peptide hormone processing

[Term]
id: GO:0060571
name: morphogenesis of an epithelial fold
namespace: biological_process
def: "The morphogenetic process in which an epithelial sheet bends along a linear axis." [GOC:dph]
synonym: "epithelial folding" EXACT [GOC:dph]
synonym: "folding of an epithelial sheet" RELATED [GOC:dph]
is_a: GO:0002009 ! morphogenesis of an epithelium

[Term]
id: GO:0060572
name: morphogenesis of an epithelial bud
namespace: biological_process
def: "The morphogenetic process in which a bud forms from an epithelial sheet. A bud is a protrusion that forms form the sheet by localized folding." [GOC:dph]
is_a: GO:0060571 ! morphogenesis of an epithelial fold

[Term]
id: GO:0060573
name: cell fate specification involved in pattern specification
namespace: biological_process
def: "The process involved in the specification of the identity of a cell in a field of cells that is being instructed as to how to differentiate. Once specification has taken place, that cell will be committed to differentiate down a specific pathway if left in its normal environment." [GOC:dph, GOC:tb]
is_a: GO:0001708 ! cell fate specification
relationship: part_of GO:0060581 ! cell fate commitment involved in pattern specification

[Term]
id: GO:0060574
name: intestinal epithelial cell maturation
namespace: biological_process
def: "The developmental process, independent of morphogenetic (shape) change, that is required for a columna/cuboidal epithelial cell of the intestine to attain its fully functional state. A columnar/cuboidal epithelial cell of the intestine mature as they migrate from the intestinal crypt to the villus." [GOC:dph, PMID:18824147]
is_a: GO:0002069 ! columnar/cuboidal epithelial cell maturation
relationship: part_of GO:0060576 ! intestinal epithelial cell development

[Term]
id: GO:0060575
name: intestinal epithelial cell differentiation
namespace: biological_process
def: "The process in which a relatively unspecialized cell acquires specialized features of a columnar/cuboidal epithelial cell of the intestine." [GOC:dph]
is_a: GO:0002065 ! columnar/cuboidal epithelial cell differentiation
relationship: part_of GO:0048565 ! digestive tract development

[Term]
id: GO:0060576
name: intestinal epithelial cell development
namespace: biological_process
def: "The process whose specific outcome is the progression of a columnar/cuboidal epithelial cell of the intestine over time, from its formation to the mature structure." [GOC:dph]
is_a: GO:0002066 ! columnar/cuboidal epithelial cell development
relationship: part_of GO:0060575 ! intestinal epithelial cell differentiation

[Term]
id: GO:0060577
name: pulmonary vein morphogenesis
namespace: biological_process
def: "The process in which the anatomical structure of the pulmonary venous blood vessels are generated and organized. Pulmonary veins are blood vessels that transport blood from the lungs to the heart." [GOC:dph]
synonym: "pulmonary venous blood vessel morphogenesis" RELATED [GOC:dph]
is_a: GO:0048845 ! venous blood vessel morphogenesis

[Term]
id: GO:0060578
name: superior vena cava morphogenesis
namespace: biological_process
def: "The process in which the anatomical structure of superior vena cava generated and organized. The superior vena cava is a blood vessel that transports blood from the upper body to the heart." [GOC:dph]
is_a: GO:0048845 ! venous blood vessel morphogenesis

[Term]
id: GO:0060579
name: ventral spinal cord interneuron fate commitment
namespace: biological_process
def: "The process in which the developmental fate of a cell becomes restricted such that it will develop into a ventral spinal cord interneuron. Ventral spinal cord interneurons are cells located in the ventral portion of the spinal cord that transmit signals between sensory and motor neurons and are required for reflexive responses." [GOC:dph]
is_a: GO:0048663 ! neuron fate commitment
is_a: GO:0060581 ! cell fate commitment involved in pattern specification
relationship: part_of GO:0021513 ! spinal cord dorsal/ventral patterning
relationship: part_of GO:0021514 ! ventral spinal cord interneuron differentiation

[Term]
id: GO:0060580
name: ventral spinal cord interneuron fate determination
namespace: biological_process
def: "The process in which a cell becomes capable of differentiating autonomously into a ventral spinal cord interneuron regardless of its environment; upon determination, the cell fate cannot be reversed. Ventral spinal cord interneurons are cells located in the ventral portion of the spinal cord that transmit signals between sensory and motor neurons and are required for reflexive responses." [GOC:dph]
is_a: GO:0048664 ! neuron fate determination
is_a: GO:0060582 ! cell fate determination involved in pattern specification
relationship: part_of GO:0060579 ! ventral spinal cord interneuron fate commitment

[Term]
id: GO:0060581
name: cell fate commitment involved in pattern specification
namespace: biological_process
def: "The commitment of cells to specific cell fates and their capacity to differentiate into particular kinds of cells within a field of cells that will exhibit a certain pattern of differentiation. Positional information is established through protein signals that emanate from a localized source within a developmental field resulting in specification of a cell type. Those signals are then interpreted in a cell-autonomous manner resulting in the determination of the cell type." [GOC:dph]
is_a: GO:0045165 ! cell fate commitment
relationship: part_of GO:0007389 ! pattern specification process

[Term]
id: GO:0060582
name: cell fate determination involved in pattern specification
namespace: biological_process
def: "A process involved in commitment of a cell to a fate in a developmental field. Once determination has taken place, a cell becomes committed to differentiate down a particular pathway regardless of its environment." [GOC:dph]
is_a: GO:0001709 ! cell fate determination
relationship: part_of GO:0060581 ! cell fate commitment involved in pattern specification

[Term]
id: GO:0060583
name: regulation of actin cortical patch localization
namespace: biological_process
def: "Any process that modulates the localization of an actin cortical patch. An actin cortical patch is a discrete actin-containing structure found just beneath the plasma membrane in fungal cells." [GOC:dph, GOC:tb]
synonym: "regulation of actin cortical patch localisation" EXACT [GOC:mah]
is_a: GO:0060341 ! regulation of cellular localization
relationship: regulates GO:0051666 ! actin cortical patch localization

[Term]
id: GO:0060584
name: obsolete regulation of prostaglandin-endoperoxide synthase activity
namespace: biological_process
def: "OBSOLETE. Any process that modulates the rate, frequency or prostaglandin-endoperoxide synthase activity. Prostaglandin-endoperoxide synthase activity is the catalysis of the reaction: arachidonate + donor-H2 + 2 O2 = prostaglandin H2 + acceptor + H2O." [GOC:BHF, GOC:dph, GOC:tb]
comment: This term was obsoleted because it represents a molecular function.
synonym: "regulation of (PG)H synthase activity" RELATED [EC:1.14.99.1]
synonym: "regulation of fatty acid cyclooxygenase activity" RELATED [EC:1.14.99.1]
synonym: "regulation of PG synthetase activity" RELATED [EC:1.14.99.1]
synonym: "regulation of prostaglandin synthetase activity" RELATED [EC:1.14.99.1]
is_obsolete: true

[Term]
id: GO:0060585
name: obsolete positive regulation of prostaglandin-endoperoxide synthase activity
namespace: biological_process
def: "OBSOLETE. Any process that increases the rate, frequency or extent of prostaglandin-endoperoxide synthase activity. Prostaglandin-endoperoxide synthase activity is the catalysis of the reaction: arachidonate + donor-H2 + 2 O2 = prostaglandin H2 + acceptor + H2O." [GOC:BHF, GOC:dph, GOC:tb]
comment: This term was obsoleted because it represents a molecular function.
synonym: "positive regulation of (PG)H synthase activity" RELATED [EC:1.14.99.1]
synonym: "positive regulation of fatty acid cyclooxygenase activity" RELATED [EC:1.14.99.1]
synonym: "positive regulation of PG synthetase activity" RELATED [EC:1.14.99.1]
synonym: "positive regulation of prostaglandin synthetase activity" RELATED [EC:1.14.99.1]
is_obsolete: true

[Term]
id: GO:0060586
name: multicellular organismal-level iron ion homeostasis
namespace: biological_process
def: "A chemical homeostatic process involved in the maintenance of a steady state level of iron within extracellular body fluids, such as blood, xylem or phloem, of a multicellular organism. This is distinct from maintenance of cellular homeostasis, which occurs within a cell." [PMID:31431773]
synonym: "multicellular organismal iron ion homeostasis" EXACT []
is_a: GO:0055080 ! monoatomic cation homeostasis
is_a: GO:0098771 ! inorganic ion homeostasis
is_a: GO:0140962 ! multicellular organismal-level chemical homeostasis

[Term]
id: GO:0060587
name: regulation of lipoprotein lipid oxidation
namespace: biological_process
def: "Any process that modulates the rate, frequency or extent of lipoprotein lipid oxidation. Lipoprotein lipid oxidation is the modification of a lipoprotein by oxidation of the lipid group." [GOC:BHF, GOC:dph, GOC:tb]
is_a: GO:0019216 ! regulation of lipid metabolic process
is_a: GO:0034442 ! regulation of lipoprotein oxidation
relationship: regulates GO:0034439 ! lipoprotein lipid oxidation

[Term]
id: GO:0060588
name: negative regulation of lipoprotein lipid oxidation
namespace: biological_process
def: "Any process that decreases the rate, frequency or extent of lipoprotein lipid oxidation. Lipoprotein lipid oxidation is the modification of a lipoprotein by oxidation of the lipid group." [GOC:BHF, GOC:dph, GOC:tb]
is_a: GO:0034443 ! negative regulation of lipoprotein oxidation
is_a: GO:0045833 ! negative regulation of lipid metabolic process
is_a: GO:0060587 ! regulation of lipoprotein lipid oxidation
relationship: negatively_regulates GO:0034439 ! lipoprotein lipid oxidation

[Term]
id: GO:0060589
name: nucleoside-triphosphatase regulator activity
namespace: molecular_function
def: "Binds to and modulates the activity of an NTPase." [GOC:dph, GOC:tb]
synonym: "NTPase regulator activity" EXACT [GOC:dph, GOC:tb]
is_a: GO:0030234 ! enzyme regulator activity

[Term]
id: GO:0060590
name: ATPase regulator activity
namespace: molecular_function
def: "Binds to and modulates the activity of an ATP hydrolysis activity." [GOC:dph, GOC:tb]
synonym: "ATP hydrolysis regulator activity" EXACT []
is_a: GO:0060589 ! nucleoside-triphosphatase regulator activity

[Term]
id: GO:0060591
name: chondroblast differentiation
namespace: biological_process
def: "The process in which a mesenchymal cell, acquires specialized structural and/or functional features of a chondroblast. Differentiation includes the processes involved in commitment of a cell to a chondroblast fate. A chondroblast is a precursor cell to chondrocytes." [GOC:dph]
synonym: "chondrocyte progenitor cell differentiation" RELATED [GOC:dph]
is_a: GO:0030154 ! cell differentiation
relationship: part_of GO:0051216 ! cartilage development

[Term]
id: GO:0060592
name: mammary gland formation
namespace: biological_process
def: "The process pertaining to the initial formation of the mammary gland from unspecified parts. The process begins with formation of the mammary line and ends when the solid mammary bud invades the primary mammary mesenchyme." [GOC:dph, PMID:16168142, PMID:17120154]
synonym: "mammary bud formation" RELATED [GOC:dph]
synonym: "mammary line formation" NARROW [GOC:dph]
synonym: "mammary placode formation" NARROW [GOC:dph]
synonym: "mammary sprout formation" RELATED [GOC:dph]
is_a: GO:0048646 ! anatomical structure formation involved in morphogenesis
relationship: part_of GO:0060443 ! mammary gland morphogenesis

[Term]
id: GO:0060593
name: obsolete Wnt signaling pathway involved in mammary gland specification
namespace: biological_process
def: "OBSOLETE. The series of molecular signals initiated by binding of a Wnt protein to a frizzled family receptor on the surface of a cell in the epidermis resulting in the formation of the mammary line. The mammary line is a ridge of epidermal cells that will form the mammary placodes." [GOC:dph, PMID:16168142]
comment: This term was obsoleted because it represents a GO-CAM model.
synonym: "Wnt receptor signaling pathway involved in mammary gland specification" EXACT []
synonym: "Wnt receptor signalling pathway involved in mammary gland specification" EXACT [GOC:mah]
synonym: "Wnt-activated signaling pathway involved in mammary gland specification" EXACT [GOC:signaling]
is_obsolete: true
consider: GO:0016055
consider: GO:0030879

[Term]
id: GO:0060594
name: mammary gland specification
namespace: biological_process
def: "The regionalization process in which the mammary line is specified. The mammary line is a ridge of epidermal cells that will form the mammary placodes." [GOC:dph]
synonym: "mammary line specification" RELATED [GOC:dph]
is_a: GO:0010092 ! specification of animal organ identity
is_a: GO:0060592 ! mammary gland formation

[Term]
id: GO:0060595
name: fibroblast growth factor receptor signaling pathway involved in mammary gland specification
namespace: biological_process
def: "The series of molecular signals initiated by binding of a fibroblast growth factor to its receptor on the surface of al cell in the epidermis resulting in the formation of the mammary line. The mammary line is a ridge of epidermal cells that will form the mammary placodes." [GOC:dph, PMID:16168142]
synonym: "fibroblast growth factor receptor signalling pathway involved in mammary gland specification" EXACT [GOC:mah]
is_a: GO:0008543 ! fibroblast growth factor receptor signaling pathway
relationship: part_of GO:0060594 ! mammary gland specification

[Term]
id: GO:0060596
name: mammary placode formation
namespace: biological_process
def: "The developmental process in which the mammary placode forms. The mammary placode is a transient lens shaped structure that will give rise to the mammary bud proper." [GOC:dph, PMID:16168142]
is_a: GO:0060788 ! ectodermal placode formation
relationship: part_of GO:0060592 ! mammary gland formation

[Term]
id: GO:0060597
name: obsolete regulation of transcription from RNA polymerase II promoter involved in mammary gland formation
namespace: biological_process
def: "OBSOLETE. Any process that modulates the frequency, rate or extent of transcription from an RNA polymerase II promoter that contributes to the formation of the mammary line, placode or bud." [GOC:dph, PMID:16168142]
comment: This term was obsoleted because it represents a GO-CAM model.
is_obsolete: true
consider: GO:0006357
consider: GO:0030879
consider: GO:0060592

[Term]
id: GO:0060598
name: dichotomous subdivision of terminal units involved in mammary gland duct morphogenesis
namespace: biological_process
def: "The process in which the terminal end of a mammary duct bifurcates." [GOC:dph, PMID:17120154]
synonym: "primary mammary duct branching" EXACT [GOC:dph]
is_a: GO:0060600 ! dichotomous subdivision of an epithelial terminal unit
relationship: part_of GO:0060751 ! branch elongation involved in mammary gland duct branching

[Term]
id: GO:0060599
name: lateral sprouting involved in mammary gland duct morphogenesis
namespace: biological_process
def: "The process in which a branch forms along the side of a mammary duct." [GOC:dph, PMID:17120154]
synonym: "mammary gland duct secondary branching" EXACT [GOC:dph]
is_a: GO:0060601 ! lateral sprouting from an epithelium
relationship: part_of GO:0060444 ! branching involved in mammary gland duct morphogenesis

[Term]
id: GO:0060600
name: dichotomous subdivision of an epithelial terminal unit
namespace: biological_process
def: "The process in which an epithelial cord, rod or tube bifurcates at its end." [GOC:dph]
synonym: "primary branching of an epithelium" RELATED [GOC:dph]
is_a: GO:0002009 ! morphogenesis of an epithelium
relationship: part_of GO:0061138 ! morphogenesis of a branching epithelium

[Term]
id: GO:0060601
name: lateral sprouting from an epithelium
namespace: biological_process
def: "The process in which a branch forms along the side of an epithelium." [GOC:dph]
is_a: GO:0002009 ! morphogenesis of an epithelium
relationship: part_of GO:0061138 ! morphogenesis of a branching epithelium

[Term]
id: GO:0060602
name: branch elongation of an epithelium
namespace: biological_process
def: "The growth process in which a branch increases in length from its base to its tip." [GOC:dph]
is_a: GO:0003401 ! axis elongation
relationship: part_of GO:0061138 ! morphogenesis of a branching epithelium

[Term]
id: GO:0060603
name: mammary gland duct morphogenesis
namespace: biological_process
def: "The process in which anatomical structures of the mammary ducts are generated and organized. Mammary ducts are epithelial tubes that transport milk." [GOC:dph, PMID:17120154]
is_a: GO:0060562 ! epithelial tube morphogenesis
relationship: part_of GO:0060443 ! mammary gland morphogenesis
relationship: part_of GO:0061180 ! mammary gland epithelium development

[Term]
id: GO:0060604
name: mammary gland duct cavitation
namespace: biological_process
def: "Creation of the central hole of the mammary gland duct by the hollowing out of a solid rod." [GOC:dph, PMID:17120154]
synonym: "milk duct cavitation" RELATED [GOC:dph]
is_a: GO:0060605 ! tube lumen cavitation
relationship: part_of GO:0060603 ! mammary gland duct morphogenesis

[Term]
id: GO:0060605
name: tube lumen cavitation
namespace: biological_process
def: "The formation of a lumen by hollowing out a solid rod or cord." [GOC:dph]
is_a: GO:0035148 ! tube formation

[Term]
id: GO:0060606
name: tube closure
namespace: biological_process
def: "Creation of the central hole of a tube in an anatomical structure by sealing the edges of an epithelial fold." [GOC:dph]
is_a: GO:0035148 ! tube formation

[Term]
id: GO:0060607
name: obsolete cell-cell adhesion involved in sealing an epithelial fold
namespace: biological_process
def: "OBSOLETE. The attachment of one cell to another cell along the edges of two epithelial folds, giving rise to the lumen of an epithelial tube." [GOC:dph]
comment: This term was obsoleted because it is a pre-composed term that should be captured as a GO-CAM model.
is_obsolete: true

[Term]
id: GO:0060608
name: obsolete cell-cell adhesion involved in neural tube closure
namespace: biological_process
def: "OBSOLETE. The attachment of one cell to another cell along the edges of two epithelial folds, giving rise to the lumen of the neural tube." [GOC:dph]
comment: This term was obsoleted because it is a pre-composed term that should be captured as a GO-CAM model.
is_obsolete: true

[Term]
id: GO:0060609
name: obsolete apoptotic process involved in tube lumen cavitation
namespace: biological_process
def: "OBSOLETE. Any apoptotic process that contributes to the hollowing out of an epithelial rod or cord to form the central hole in a tube." [GOC:dph, GOC:mtg_apoptosis]
comment: This term was obsoleted because it is a pre-composed term that should be captured as a GO-CAM model.
synonym: "apoptosis involved in tube lumen cavitation" NARROW []
is_obsolete: true

[Term]
id: GO:0060610
name: obsolete mesenchymal cell differentiation involved in mammary gland development
namespace: biological_process
def: "OBSOLETE. The process in which a relatively unspecialized cell acquires specialized features of a mammary gland mesenchymal cell. Mammary gland mesenchymal cells form a loosely connected network of cells that surround the mammary ducts." [GOC:dph]
comment: This term was obsoleted because it is a pre-composed term that should be captured as a GO-CAM model.
synonym: "mammary gland mesenchymal cell differentiation" EXACT [GOC:dph]
is_obsolete: true
consider: GO:0030879
consider: GO:0048762

[Term]
id: GO:0060611
name: mammary gland fat development
namespace: biological_process
def: "The progression of the mammary gland fat over time, from its formation to the mature structure. The mammary fat is an adipose structure in the gland that is invaded by the mammary ducts." [GOC:dph]
is_a: GO:0060612 ! adipose tissue development
relationship: part_of GO:0030879 ! mammary gland development

[Term]
id: GO:0060612
name: adipose tissue development
namespace: biological_process
def: "The process whose specific outcome is the progression of adipose tissue over time, from its formation to the mature structure. Adipose tissue is specialized tissue that is used to store fat." [GOC:dph]
synonym: "adipogenesis" RELATED [GOC:mah, GOC:sl]
is_a: GO:0061448 ! connective tissue development
relationship: part_of GO:0048513 ! animal organ development

[Term]
id: GO:0060613
name: fat pad development
namespace: biological_process
def: "The progression of a fat pad from its initial formation to its mature structure. A fat pad is an accumulation of adipose tissue." [GOC:dph]
is_a: GO:0060612 ! adipose tissue development

[Term]
id: GO:0060614
name: obsolete negative regulation of mammary gland development in males by androgen receptor signaling pathway
namespace: biological_process
def: "OBSOLETE. Any process that decreases the rate or extent of mammary gland development in the male by an androgen binding to its receptor, causing a change in state or activity of a cell." [GOC:dph]
comment: This term was obsoleted because it is a pre-composed term that represents a GO-CAM model
synonym: "negative regulation of mammary gland development in males by androgen receptor signalling pathway" EXACT [GOC:mah]
is_obsolete: true
consider: GO:0030521

[Term]
id: GO:0060615
name: mammary gland bud formation
namespace: biological_process
def: "The morphogenetic process in which a bud forms from the mammary placode. A mammary bud is bulb of epithelial cells that is distinct from the surrounding epidermis." [GOC:dph, PMID:12558599]
is_a: GO:0016331 ! morphogenesis of embryonic epithelium
is_a: GO:0048646 ! anatomical structure formation involved in morphogenesis
relationship: part_of GO:0060648 ! mammary gland bud morphogenesis

[Term]
id: GO:0060616
name: mammary gland cord formation
namespace: biological_process
def: "The process in which the mammary gland cord forms by elongation of the mammary bud. The cord is formed once the elongating bud breaks through the mesenchyme and reaches the fat pad." [GOC:dph, PMID:12558599]
synonym: "mammary gland sprout formation" EXACT [GOC:dph]
is_a: GO:0016331 ! morphogenesis of embryonic epithelium
is_a: GO:0072175 ! epithelial tube formation
relationship: part_of GO:0060652 ! mammary gland cord morphogenesis

[Term]
id: GO:0060617
name: positive regulation of mammary placode formation by mesenchymal-epithelial signaling
namespace: biological_process
def: "Any process that initiates the formation of a mammary placode through a mechanism that mediates the transfer of information from a mesenchymal cell to an epithelial cell resulting in the epithelial cell adopting the identity of a cell of the mammary placode." [GOC:dph, PMID:12558599]
synonym: "positive regulation of mammary placode formation by mesenchymal-epithelial signalling" EXACT [GOC:mah]
is_a: GO:0022603 ! regulation of anatomical structure morphogenesis
is_a: GO:0051094 ! positive regulation of developmental process
is_a: GO:0051240 ! positive regulation of multicellular organismal process
is_a: GO:0060638 ! mesenchymal-epithelial cell signaling
is_a: GO:2000026 ! regulation of multicellular organismal development
relationship: positively_regulates GO:0060596 ! mammary placode formation

[Term]
id: GO:0060618
name: nipple development
namespace: biological_process
def: "The progression of the nipple over time, from its formation to the mature structure. The nipple is a part of the mammary gland that protrudes from the surface ectoderm." [GOC:dph]
is_a: GO:0160108 ! animal gross anatomical part developmental process
relationship: part_of GO:0030879 ! mammary gland development

[Term]
id: GO:0060619
name: obsolete cell migration involved in mammary placode formation
namespace: biological_process
def: "OBSOLETE. The orderly movement of epithelial cells within the mammary line that contributes to the formation of the mammary placode." [GOC:dph, PMID:12558599]
comment: This term was obsoleted because it is a pre-composed term that should be captured as a GO-CAM model.
is_obsolete: true
consider: GO:0016477
consider: GO:0060596

[Term]
id: GO:0060620
name: regulation of cholesterol import
namespace: biological_process
def: "Any process that modulates the rate, frequency or extent of cholesterol import. Cholesterol import is the directed movement of cholesterol into a cell or organelle." [GOC:BHF, GOC:dph, GOC:tb]
is_a: GO:0032374 ! regulation of cholesterol transport
relationship: regulates GO:0070508 ! cholesterol import

[Term]
id: GO:0060621
name: negative regulation of cholesterol import
namespace: biological_process
def: "Any process that decreases the rate, frequency or extent of cholesterol import. Cholesterol import is the directed movement of cholesterol into a cell or organelle." [GOC:BHF, GOC:dph, GOC:tb]
is_a: GO:0032375 ! negative regulation of cholesterol transport
is_a: GO:0060620 ! regulation of cholesterol import
relationship: negatively_regulates GO:0070508 ! cholesterol import

[Term]
id: GO:0060622
name: regulation of ascospore wall beta-glucan biosynthetic process
namespace: biological_process
def: "Any process that modulates the rate, frequency or extent of ascospore wall beta-glucan biosynthetic process, the chemical reactions and pathways resulting in the formation of beta-glucans, compounds composed of glucose residues linked by beta-D-glucosidic bonds, found in the walls of ascospores." [GOC:dph, GOC:tb]
is_a: GO:0010564 ! regulation of cell cycle process
is_a: GO:0090093 ! regulation of fungal-type cell wall beta-glucan biosynthetic process
is_a: GO:2000241 ! regulation of reproductive process
relationship: regulates GO:0034412 ! ascospore wall beta-glucan biosynthetic process

[Term]
id: GO:0060623
name: regulation of chromosome condensation
namespace: biological_process
def: "Any process that modulates the rate, frequency, or extent of chromosome condensation, the progressive compaction of dispersed interphase chromatin into threadlike chromosomes prior to mitotic or meiotic nuclear division, or during apoptosis, in eukaryotic cells." [GOC:dph, GOC:tb]
is_a: GO:0033044 ! regulation of chromosome organization
relationship: regulates GO:0030261 ! chromosome condensation

[Term]
id: GO:0060624
name: regulation of ascospore wall (1->3)-beta-D-glucan biosynthetic process
namespace: biological_process
def: "Any process that modulates the rate, frequency, or extent of ascospore wall (1->3)-beta-D-glucan biosynthetic process, the chemical reactions and pathways resulting in the formation of (1->3)-beta-D-glucans, compounds composed of glucose residues linked by (1->3)-beta-D--glucosidic bonds, found in the walls of ascospores." [GOC:dph, GOC:tb]
synonym: "regulation of ascospore wall 1,3-beta-D-glucan biosynthetic process" BROAD []
synonym: "regulation of ascospore wall 1,3-beta-glucan biosynthetic process" BROAD []
is_a: GO:0060622 ! regulation of ascospore wall beta-glucan biosynthetic process
is_a: GO:0090334 ! regulation of cell wall (1->3)-beta-D-glucan biosynthetic process
relationship: regulates GO:0034413 ! ascospore wall (1->3)-beta-D-glucan biosynthetic process

[Term]
id: GO:0060625
name: regulation of protein deneddylation
namespace: biological_process
alt_id: GO:0060626
def: "Any process that modulates the rate, frequency, or extent of protein deneddylation, the removal of a ubiquitin-like protein of the NEDD8 type from a protein." [GOC:dph, GOC:tb]
synonym: "regulation of cullin deneddylation" NARROW []
is_a: GO:1903320 ! regulation of protein modification by small protein conjugation or removal
relationship: regulates GO:0000338 ! protein deneddylation

[Term]
id: GO:0060627
name: regulation of vesicle-mediated transport
namespace: biological_process
def: "Any process that modulates the rate, frequency, or extent of vesicle-mediated transport, the directed movement of substances, either within a vesicle or in the vesicle membrane, into, out of or within a cell." [GOC:dph, GOC:tb]
is_a: GO:0050794 ! regulation of cellular process
is_a: GO:0051049 ! regulation of transport
relationship: regulates GO:0016192 ! vesicle-mediated transport

[Term]
id: GO:0060628
name: regulation of ER to Golgi vesicle-mediated transport
namespace: biological_process
def: "Any process that modulates the rate, frequency, or extent of ER to Golgi vesicle-mediated transport, the directed movement of substances from the endoplasmic reticulum (ER) to the Golgi, mediated by COP II vesicles. Small COP II coated vesicles form from the ER and then fuse directly with the cis-Golgi. Larger structures are transported along microtubules to the cis-Golgi." [GOC:dph, GOC:tb]
is_a: GO:0032386 ! regulation of intracellular transport
is_a: GO:0060627 ! regulation of vesicle-mediated transport
relationship: regulates GO:0006888 ! endoplasmic reticulum to Golgi vesicle-mediated transport

[Term]
id: GO:0060629
name: regulation of homologous chromosome segregation
namespace: biological_process
def: "Any process that modulates the rate, frequency, or extent of homologous chromosome segregation, the cell cycle process in which replicated homologous chromosomes are organized and then physically separated and apportioned to two sets during the first division of the meiotic cell cycle. Each replicated chromosome, composed of two sister chromatids, aligns at the cell equator, paired with its homologous partner; this pairing off, referred to as synapsis, permits genetic recombination. One homolog (both sister chromatids) of each morphologic type goes into each of the resulting chromosome sets." [GOC:dph, GOC:tb]
is_a: GO:0051983 ! regulation of chromosome segregation
is_a: GO:2000241 ! regulation of reproductive process
relationship: regulates GO:0045143 ! homologous chromosome segregation

[Term]
id: GO:0060630
name: obsolete regulation of M/G1 transition of mitotic cell cycle
namespace: biological_process
def: "OBSOLETE. Any process that modulates the rate, frequency, or extent of M/G1 transition of the mitotic cell cycle, the progression from M phase to G1 phase of the mitotic cell cycle." [GOC:dph, GOC:mtg_cell_cycle, GOC:tb]
comment: This term was made obsolete because it does not refer to a real biological process.
synonym: "regulation of M/G1 transition of mitotic cell cycle" EXACT []
is_obsolete: true

[Term]
id: GO:0060631
name: regulation of meiosis I
namespace: biological_process
def: "Any process that modulates the rate, frequency, or extent of meiosis I, a cell cycle process comprising the steps by which a cell progresses through the first phase of meiosis, in which cells divide and homologous chromosomes are paired and segregated from each other, producing two daughter cells." [GOC:dph, GOC:tb]
is_a: GO:0040020 ! regulation of meiotic nuclear division
relationship: regulates GO:0007127 ! meiosis I

[Term]
id: GO:0060632
name: regulation of microtubule-based movement
namespace: biological_process
def: "Any process that modulates the rate, frequency, or extent of microtubule-based movement, the movement of organelles, other microtubules and other particles along microtubules, mediated by motor proteins." [GOC:dph, GOC:tb]
is_a: GO:0032886 ! regulation of microtubule-based process
relationship: regulates GO:0007018 ! microtubule-based movement

[Term]
id: GO:0060633
name: negative regulation of transcription initiation by RNA polymerase II
namespace: biological_process
def: "Any process that decreases the rate, frequency or extent of a process involved in starting transcription from an RNA polymerase II promoter." [GOC:dph, GOC:tb, GOC:txnOH]
synonym: "negative regulation of transcription initiation from RNA polymerase II promoter" EXACT []
is_a: GO:0000122 ! negative regulation of transcription by RNA polymerase II
is_a: GO:0060260 ! regulation of transcription initiation by RNA polymerase II
is_a: GO:2000143 ! negative regulation of DNA-templated transcription initiation
relationship: negatively_regulates GO:0006367 ! transcription initiation at RNA polymerase II promoter

[Term]
id: GO:0060634
name: regulation of 4,6-pyruvylated galactose residue biosynthetic process
namespace: biological_process
def: "Any process that modulates the rate, frequency, or extent of 4,6-pyruvylated galactose residue biosynthetic process, the chemical reactions and pathways resulting in the formation of the pyruvylated galactose residue 4-6-O-[(R)(1-carboxyethylidine)]-Gal-beta-(1->3)-. The galactose residue is part of a larger polysaccharide chain." [GOC:dph, GOC:tb]
is_a: GO:0032885 ! regulation of polysaccharide biosynthetic process
relationship: regulates GO:0051072 ! 4,6-pyruvylated galactose residue biosynthetic process

[Term]
id: GO:0060635
name: positive regulation of (1->3)-beta-D-glucan biosynthetic process
namespace: biological_process
def: "Any process that increases the frequency, rate or extent of the chemical reactions and pathways resulting in the formation of (1->3)-beta-D-glucans." [GOC:dph, GOC:tb]
synonym: "positive regulation of 1,3-beta-D-glucan biosynthetic process" EXACT []
is_a: GO:0010557 ! positive regulation of macromolecule biosynthetic process
is_a: GO:0032953 ! regulation of (1->3)-beta-D-glucan biosynthetic process
is_a: GO:0045913 ! positive regulation of carbohydrate metabolic process
relationship: positively_regulates GO:0006075 ! (1->3)-beta-D-glucan biosynthetic process

[Term]
id: GO:0060636
name: negative regulation of (1->3)-beta-D-glucan biosynthetic process
namespace: biological_process
def: "Any process that decreases the frequency, rate or extent of the chemical reactions and pathways resulting in the formation of (1->3)-beta-D-glucans." [GOC:dph, GOC:tb]
synonym: "negative regulation of 1,3-beta-D-glucan biosynthetic process" EXACT []
is_a: GO:0010558 ! negative regulation of macromolecule biosynthetic process
is_a: GO:0032953 ! regulation of (1->3)-beta-D-glucan biosynthetic process
is_a: GO:0045912 ! negative regulation of carbohydrate metabolic process
relationship: negatively_regulates GO:0006075 ! (1->3)-beta-D-glucan biosynthetic process

[Term]
id: GO:0060637
name: positive regulation of lactation by mesenchymal-epithelial cell signaling
namespace: biological_process
def: "The process that increases the rate, frequency, or extent of lactation as a result of the secretion of a signal from the mammary fat and its reception by a mammary epithelial cell." [GOC:dph, PMID:12558599]
synonym: "positive regulation of lactation by mesenchymal-epithelial cell signalling" EXACT [GOC:mah]
is_a: GO:0060638 ! mesenchymal-epithelial cell signaling
is_a: GO:1903489 ! positive regulation of lactation

[Term]
id: GO:0060638
name: mesenchymal-epithelial cell signaling
namespace: biological_process
def: "Any process that mediates the transfer of information from a mesenchymal cell to an epithelial cell where it is received and interpreted." [GOC:dph]
synonym: "mesenchymal-epithelial cell signalling" EXACT [GOC:mah]
is_a: GO:0007267 ! cell-cell signaling

[Term]
id: GO:0060639
name: positive regulation of salivary gland formation by mesenchymal-epithelial signaling
namespace: biological_process
def: "Any process that induces the formation of the salivary gland field by means of the secretion of a signal by a mesenchymal cell and its reception and interpretation by an epithelial cell resulting in it adopting the identity of a salivary gland bud cell." [GOC:dph]
synonym: "positive regulation of salivary gland formation by mesenchymal-epithelial signalling" EXACT [GOC:mah]
is_a: GO:0060638 ! mesenchymal-epithelial cell signaling
is_a: GO:0110110 ! positive regulation of animal organ morphogenesis
is_a: GO:2000026 ! regulation of multicellular organismal development
relationship: positively_regulates GO:0007435 ! salivary gland morphogenesis

[Term]
id: GO:0060640
name: positive regulation of dentin-containing tooth bud formation by mesenchymal-epithelial signaling
namespace: biological_process
def: "Any process that initiates the formation of a tooth bud by the secretion of a signal from a mesenchymal cell and its reception and subsequent change in the identity of an epithelial cell of the tooth bud." [GOC:dph]
synonym: "positive regulation of dentine-containing tooth bud formation by mesenchymal-epithelial signaling" RELATED []
synonym: "positive regulation of dentine-containing tooth bud formation by mesenchymal-epithelial signalling" EXACT [GOC:mah]
is_a: GO:0042488 ! positive regulation of odontogenesis of dentin-containing tooth
is_a: GO:0060638 ! mesenchymal-epithelial cell signaling

[Term]
id: GO:0060641
name: mammary gland duct regression in males
namespace: biological_process
def: "The process in which the epithelium of the mammary duct is destroyed in males." [GOC:dph, PMID:12558599]
is_a: GO:0060033 ! anatomical structure regression
relationship: part_of GO:0060603 ! mammary gland duct morphogenesis

[Term]
id: GO:0060642
name: obsolete white fat cell differentiation involved in mammary gland fat development
namespace: biological_process
def: "OBSOLETE. The process in which a preadipocyte acquires specialized features of a white adipocyte of the mammary gland. White adipocytes have cytoplasmic lipids arranged in a unique vacuole." [GOC:dph, PMID:12558599]
comment: This term was obsoleted because it is a pre-composed term that should be captured as a GO-CAM model.
is_obsolete: true
consider: GO:0050872
consider: GO:0060611

[Term]
id: GO:0060643
name: obsolete epithelial cell differentiation involved in mammary gland bud morphogenesis
namespace: biological_process
def: "OBSOLETE. The process in which a cell of the mammary placode becomes a cell of the mammary gland bud." [GOC:dph]
comment: This term was obsoleted because it is a pre-composed term that should be captured as a GO-CAM model.
is_obsolete: true

[Term]
id: GO:0060644
name: mammary gland epithelial cell differentiation
namespace: biological_process
def: "The process in which a relatively unspecialized epithelial cell becomes a more specialized epithelial cell of the mammary gland." [GOC:dph]
is_a: GO:0030855 ! epithelial cell differentiation
relationship: part_of GO:0061180 ! mammary gland epithelium development

[Term]
id: GO:0060645
name: peripheral mammary gland bud epithelial cell differentiation
namespace: biological_process
def: "The process in which a relatively unspecialized epithelial cell of the mammary placode becomes an epithelial cell at the periphery of the mammary gland bud. Cells at the periphery of the bud are larger that those of the surrounding epithelium and are arranged concentrically." [GOC:dph, PMID:12558599]
is_a: GO:0060644 ! mammary gland epithelial cell differentiation

[Term]
id: GO:0060646
name: internal mammary gland bud epithelial cell differentiation
namespace: biological_process
def: "The process in which a relatively unspecialized epithelial cell of the mammary placode becomes an internal epithelial cell of the mammary gland bud. Internal cells are small and of irregular shape." [GOC:dph, PMID:12558599]
is_a: GO:0060644 ! mammary gland epithelial cell differentiation

[Term]
id: GO:0060647
name: obsolete mesenchymal cell condensation involved in mammary fat development
namespace: biological_process
def: "OBSOLETE. The cell adhesion process in which mammary mesenchyme cells adhere to one another in the initial stages of the formation of mammary fat development." [GOC:dph, PMID:12558599]
comment: This term was obsoleted because it is a pre-composed term that should be captured as a GO-CAM model.
is_obsolete: true
consider: GO:0060611
consider: GO:0098609

[Term]
id: GO:0060648
name: mammary gland bud morphogenesis
namespace: biological_process
def: "The process in which anatomical structures of the mammary gland buds are generated and organized. Mammary gland buds form by an outpocketing of the mammary placodes and grow to invade the mammary fat, when they form the mammary cord." [GOC:dph, PMID:12558599]
is_a: GO:0060572 ! morphogenesis of an epithelial bud
relationship: part_of GO:0060603 ! mammary gland duct morphogenesis

[Term]
id: GO:0060649
name: mammary gland bud elongation
namespace: biological_process
def: "The process in which the mammary gland bud grows along its axis." [GOC:dph, PMID:12558599]
is_a: GO:0060560 ! developmental growth involved in morphogenesis
relationship: part_of GO:0060648 ! mammary gland bud morphogenesis

[Term]
id: GO:0060650
name: obsolete epithelial cell proliferation involved in mammary gland bud elongation
namespace: biological_process
def: "OBSOLETE. The multiplication or reproduction of mammary gland bud epithelial cells, resulting in the elongation of the bud." [GOC:dph, PMID:12558599]
comment: This term was obsoleted because it is a pre-composed term that should be captured as a GO-CAM model.
is_obsolete: true

[Term]
id: GO:0060651
name: obsolete regulation of epithelial cell proliferation involved in mammary gland bud elongation
namespace: biological_process
def: "OBSOLETE. Any process that modulates the frequency, rate or extent of mammary gland bud epithelial cell proliferation that results in the elongation of the bud." [GOC:dph, PMID:12558599]
comment: This term was obsoleted because it is a pre-composed term that should be captured as a GO-CAM model.
is_obsolete: true

[Term]
id: GO:0060652
name: mammary gland cord morphogenesis
namespace: biological_process
def: "The process in which anatomical structures of the mammary gland cord are generated and organized. Mammary gland cords form when the mammary gland bud invades the mammary fat." [GOC:dph, PMID:12558599]
synonym: "mammary gland sprout morphogenesis" EXACT [GOC:dph]
is_a: GO:0060562 ! epithelial tube morphogenesis
relationship: part_of GO:0060603 ! mammary gland duct morphogenesis

[Term]
id: GO:0060653
name: obsolete epithelial cell differentiation involved in mammary gland cord morphogenesis
namespace: biological_process
def: "OBSOLETE. The process in which a relatively unspecialized epithelial cell becomes a more specialized epithelial cell of the mammary gland cord. Epithelial cells of the mammary cord give it its funnel-like shape and some are cornified." [GOC:dph, PMID:12558599]
comment: This term was obsoleted because it is a pre-composed term that should be captured as a GO-CAM model.
synonym: "epithelial cell differentiation involved in mammary gland sprout morphogenesis" RELATED [GOC:dph]
is_obsolete: true
consider: GO:0030855
consider: GO:0060652

[Term]
id: GO:0060654
name: mammary gland cord elongation
namespace: biological_process
def: "The process in which the mammary gland sprout grows along its axis." [GOC:dph, PMID:12558599]
is_a: GO:0060751 ! branch elongation involved in mammary gland duct branching
relationship: part_of GO:0060652 ! mammary gland cord morphogenesis

[Term]
id: GO:0060655
name: obsolete branching involved in mammary gland cord morphogenesis
namespace: biological_process
def: "OBSOLETE. The process in which the branching structure of the mammary gland cord is generated and organized. The mammary gland cord is a solid epithelial structure that will hollow out, forming the mammary duct." [GOC:dph, PMID:12558599]
comment: This term was obsoleted because it is a pre-composed term that should be captured as a GO-CAM model.
is_obsolete: true

[Term]
id: GO:0060656
name: obsolete regulation of branching involved in mammary cord morphogenesis by fat precursor cell-epithelial cell signaling
namespace: biological_process
def: "OBSOLETE. Any process that modulates the rate, frequency, or extent of branching of the mammary gland cord as a result of a signal being created by a mammary fat precursor cell and its subsequent reception and interpretation by a mammary cord epithelial cell." [GOC:dph, PMID:12558599]
comment: This term was obsoleted because it is a pre-composed term that should be captured as a GO-CAM model.
synonym: "regulation of branching involved in mammary cord morphogenesis by fat precursor cell-epithelial cell signalling" EXACT [GOC:mah]
is_obsolete: true

[Term]
id: GO:0060657
name: regulation of mammary gland cord elongation by mammary fat precursor cell-epithelial cell signaling
namespace: biological_process
def: "Any process that modulates the rate, frequency, or extent of mammary gland cord elongation as a result of a signal being created by a mesenchymal cell that is a precursor to the mammary fat and its subsequent reception and interpretation by an mammary cord epithelial cell." [GOC:dph, PMID:12558599]
synonym: "regulation of mammary gland cord elongation by mammary fat precursor cell-epithelial cell signalling" EXACT [GOC:mah]
is_a: GO:0007267 ! cell-cell signaling
is_a: GO:0048638 ! regulation of developmental growth
relationship: regulates GO:0060654 ! mammary gland cord elongation

[Term]
id: GO:0060658
name: nipple morphogenesis
namespace: biological_process
def: "The process in which the nipple is generated and organized." [GOC:dph]
is_a: GO:0009653 ! anatomical structure morphogenesis
relationship: part_of GO:0060443 ! mammary gland morphogenesis
relationship: part_of GO:0060618 ! nipple development

[Term]
id: GO:0060659
name: nipple sheath formation
namespace: biological_process
def: "The developmental process pertaining to the initial formation of the nipple sheath from the unspecified epidermis. This process begins with a circular ingrowth of the epidermis around the region of the mammary sprout. It ends before the region begins to elevate." [GOC:dph, PMID:12558599]
is_a: GO:0048646 ! anatomical structure formation involved in morphogenesis
relationship: part_of GO:0060658 ! nipple morphogenesis

[Term]
id: GO:0060660
name: obsolete epidermis morphogenesis involved in nipple formation
namespace: biological_process
def: "OBSOLETE. The process in which the epidermis of the nipple sheath is uplifted to form an umbrella-like projection." [GOC:dph, PMID:12558599]
comment: This term was obsoleted because it is a pre-composed term that should be captured as a GO-CAM model.
is_obsolete: true
consider: GO:0048730
consider: GO:0060658

[Term]
id: GO:0060661
name: submandibular salivary gland formation
namespace: biological_process
def: "The developmental process pertaining to the initial formation of a submandibular salivary gland. This process begins with a thickening of the epithelium next to the tongue and ends when a bud linked to the oral surface is formed." [GOC:dph, PMID:17336109]
is_a: GO:0048646 ! anatomical structure formation involved in morphogenesis
relationship: part_of GO:0007435 ! salivary gland morphogenesis

[Term]
id: GO:0060662
name: salivary gland cavitation
namespace: biological_process
def: "The process in which the solid core of salivary epithelium gives rise to the hollow tube of the gland." [GOC:dph]
synonym: "salivary gland invagination" EXACT []
is_a: GO:0060605 ! tube lumen cavitation
relationship: part_of GO:0007435 ! salivary gland morphogenesis

[Term]
id: GO:0060663
name: obsolete apoptotic process involved in salivary gland cavitation
namespace: biological_process
def: "OBSOLETE. Any apoptotic process in which the solid core of the gland is hollowed out to form the duct." [GOC:dph, GOC:mtg_apoptosis, PMID:17336109]
comment: This term was obsoleted because it is a pre-composed term that should be captured as a GO-CAM model.
synonym: "apoptosis involved in salivary gland cavitation" NARROW []
is_obsolete: true
consider: GO:0006915
consider: GO:0060662

[Term]
id: GO:0060664
name: epithelial cell proliferation involved in salivary gland morphogenesis
namespace: biological_process
def: "The multiplication or reproduction of epithelial cells of the submandibular salivary gland, resulting in the expansion of a cell population and the shaping of the gland." [GOC:dph, PMID:17336109]
is_a: GO:0050673 ! epithelial cell proliferation
relationship: part_of GO:0007435 ! salivary gland morphogenesis

[Term]
id: GO:0060665
name: regulation of branching involved in salivary gland morphogenesis by mesenchymal-epithelial signaling
namespace: biological_process
def: "Any process that modulates the rate, frequency, or extent of branching involved in salivary gland morphogenesis as a result of signals being generated by the mesenchyme and received and interpreted by the salivary gland epithelium." [GOC:dph, PMID:17336109]
synonym: "regulation of branching involved in salivary gland morphogenesis by mesenchymal-epithelial signalling" EXACT [GOC:mah]
is_a: GO:0060638 ! mesenchymal-epithelial cell signaling
is_a: GO:0060693 ! regulation of branching involved in salivary gland morphogenesis

[Term]
id: GO:0060666
name: dichotomous subdivision of terminal units involved in salivary gland branching
namespace: biological_process
def: "The process in which a salivary epithelial cord bifurcates at its end." [GOC:dph]
is_a: GO:0060600 ! dichotomous subdivision of an epithelial terminal unit
relationship: part_of GO:0060445 ! branching involved in salivary gland morphogenesis

[Term]
id: GO:0060667
name: branch elongation involved in salivary gland morphogenesis
namespace: biological_process
def: "The differential growth of the salivary branches along their axis, resulting in the growth of a branch." [GOC:dph]
is_a: GO:0060602 ! branch elongation of an epithelium
relationship: part_of GO:0060445 ! branching involved in salivary gland morphogenesis

[Term]
id: GO:0060668
name: regulation of branching involved in salivary gland morphogenesis by extracellular matrix-epithelial cell signaling
namespace: biological_process
def: "Any process that modulates the rate, frequency, or extent of salivary gland branching as a result of the transfer of information from the extracellular matrix to the epithelium of the salivary gland." [GOC:dph]
synonym: "regulation of branching involved in salivary gland morphogenesis by extracellular matrix-epithelial cell signalling" EXACT [GOC:mah]
is_a: GO:0035426 ! extracellular matrix-cell signaling
is_a: GO:0060693 ! regulation of branching involved in salivary gland morphogenesis

[Term]
id: GO:0060669
name: embryonic placenta morphogenesis
namespace: biological_process
def: "The process in which the embryonic placenta is generated and organized." [GOC:dph]
is_a: GO:0048598 ! embryonic morphogenesis
relationship: part_of GO:0001892 ! embryonic placenta development

[Term]
id: GO:0060670
name: branching involved in labyrinthine layer morphogenesis
namespace: biological_process
def: "The process in which the branches of the fetal placental villi are generated and organized. The villous part of the placenta is called the labyrinth layer." [GOC:dph, PMID:16916377]
is_a: GO:0048598 ! embryonic morphogenesis
is_a: GO:0061138 ! morphogenesis of a branching epithelium
relationship: part_of GO:0060713 ! labyrinthine layer morphogenesis

[Term]
id: GO:0060671
name: epithelial cell differentiation involved in embryonic placenta development
namespace: biological_process
def: "The process in which a trophoblast cell acquires specialized features of an epithelial cell of the placental labyrinthine layer." [GOC:dph, PMID:16916377]
is_a: GO:0030855 ! epithelial cell differentiation
is_a: GO:0060706 ! cell differentiation involved in embryonic placenta development
relationship: part_of GO:0060711 ! labyrinthine layer development

[Term]
id: GO:0060672
name: epithelial cell morphogenesis involved in placental branching
namespace: biological_process
def: "The change in form (cell shape and size) that occurs when a trophoblast cell elongates to contribute to the branching of the placenta." [GOC:ascb_2009, GOC:dph, GOC:tb, PMID:16916377]
is_a: GO:0003382 ! epithelial cell morphogenesis
is_a: GO:0048598 ! embryonic morphogenesis
relationship: part_of GO:0060670 ! branching involved in labyrinthine layer morphogenesis
relationship: part_of GO:0060671 ! epithelial cell differentiation involved in embryonic placenta development

[Term]
id: GO:0060673
name: obsolete cell-cell signaling involved in placenta development
namespace: biological_process
def: "OBSOLETE. Any process that mediates the transfer of information from one cell to another." [GOC:dph, PMID:16916377]
comment: This term was obsoleted because it is a pre-composed term that should be captured as a GO-CAM model.
synonym: "cell-cell signalling involved in placenta development" EXACT [GOC:mah]
is_obsolete: true
consider: GO:0001890
consider: GO:0007267

[Term]
id: GO:0060674
name: placenta blood vessel development
namespace: biological_process
def: "The process whose specific outcome is the progression of a blood vessel of the placenta over time, from its formation to the mature structure." [GOC:dph, PMID:16916377]
is_a: GO:0001568 ! blood vessel development
relationship: part_of GO:0001890 ! placenta development

[Term]
id: GO:0060675
name: ureteric bud morphogenesis
namespace: biological_process
def: "The process in which the ureteric bud is generated and organized." [GOC:dph, GOC:mtg_kidney_jan10]
is_a: GO:0072171 ! mesonephric tubule morphogenesis
relationship: part_of GO:0001657 ! ureteric bud development

[Term]
id: GO:0060676
name: ureteric bud formation
namespace: biological_process
def: "The developmental process pertaining to the initial formation of the ureteric bud from the Wolffian duct. This process begins when the bud protrudes from the duct and ends when it is a recognizable bud." [GOC:dph, PMID:16916378]
xref: Reactome:R-HSA-9830674 "Formation of the ureteric bud"
is_a: GO:0072172 ! mesonephric tubule formation
relationship: part_of GO:0060675 ! ureteric bud morphogenesis

[Term]
id: GO:0060677
name: ureteric bud elongation
namespace: biological_process
def: "The developmental growth in which the ureteric bud grows along its axis beginning with the growth of the primary ureteric bud and ending when the branches of the bud have elongated." [GOC:dph, PMID:16916378]
is_a: GO:0060560 ! developmental growth involved in morphogenesis
relationship: part_of GO:0060675 ! ureteric bud morphogenesis

[Term]
id: GO:0060678
name: dichotomous subdivision of terminal units involved in ureteric bud branching
namespace: biological_process
def: "The process in which a ureteric bud bifurcates at its end." [GOC:dph, PMID:16916378]
synonym: "bifid subdivision of terminal units involved in ureteric bud branching" EXACT [GOC:dph, PMID:16916378]
is_a: GO:0060600 ! dichotomous subdivision of an epithelial terminal unit
relationship: part_of GO:0001658 ! branching involved in ureteric bud morphogenesis

[Term]
id: GO:0060679
name: obsolete trifid subdivision of terminal units involved in ureteric bud branching
namespace: biological_process
def: "OBSOLETE. The process in which a ureteric bud splits into three units at its end." [GOC:dph, PMID:16916378]
comment: This term was obsoleted because it is a pre-composed term that should be captured as a GO-CAM model.
is_obsolete: true

[Term]
id: GO:0060680
name: obsolete lateral sprouting involved in ureteric bud morphogenesis
namespace: biological_process
def: "OBSOLETE. The process in which a branch forms along the side of a ureteric bud." [GOC:dph, PMID:16916378]
comment: This term was obsoleted because it is a pre-composed term that should be captured as a GO-CAM model.
is_obsolete: true
consider: GO:0001658
consider: GO:0060601

[Term]
id: GO:0060681
name: branch elongation involved in ureteric bud branching
namespace: biological_process
def: "The growth of a branch of the ureteric bud along its axis." [GOC:dph, PMID:16916378]
is_a: GO:0060602 ! branch elongation of an epithelium
relationship: part_of GO:0001658 ! branching involved in ureteric bud morphogenesis
relationship: part_of GO:0060677 ! ureteric bud elongation

[Term]
id: GO:0060682
name: primary ureteric bud growth
namespace: biological_process
def: "The process in which the primary ureteric bud grows along its axis dorsally toward the metanephric blastema." [GOC:dph, PMID:16916378]
is_a: GO:0060560 ! developmental growth involved in morphogenesis
relationship: part_of GO:0060677 ! ureteric bud elongation

[Term]
id: GO:0060683
name: regulation of branching involved in salivary gland morphogenesis by epithelial-mesenchymal signaling
namespace: biological_process
def: "Any process that modulates the rate, frequency, or extent of salivary gland branching as a result of the transfer of information from the epithelial cells to the mesenchymal cells of the salivary gland." [GOC:dph, PMID:18559345]
synonym: "regulation of branching involved in salivary gland morphogenesis by epithelial-mesenchymal signalling" EXACT [GOC:mah]
is_a: GO:0060684 ! epithelial-mesenchymal cell signaling
is_a: GO:0060693 ! regulation of branching involved in salivary gland morphogenesis

[Term]
id: GO:0060684
name: epithelial-mesenchymal cell signaling
namespace: biological_process
def: "Any process that results in the transfer of information from an epithelial cell to a mesenchymal cell where it is interpreted." [GOC:dph]
synonym: "epithelial-mesenchymal cell signalling" EXACT [GOC:mah]
is_a: GO:0007267 ! cell-cell signaling

[Term]
id: GO:0060685
name: regulation of prostatic bud formation
namespace: biological_process
def: "Any process that modulates the rate, frequency, or extent of prostatic bud formation, the morphogenetic process in which a region of the fetal urogenital sinus epithelium is specified to become the prostate, resulting in prostate bud outgrowth." [GOC:dph]
is_a: GO:0003156 ! regulation of animal organ formation
is_a: GO:0060688 ! regulation of morphogenesis of a branching structure
is_a: GO:1905330 ! regulation of morphogenesis of an epithelium
is_a: GO:2000241 ! regulation of reproductive process
relationship: regulates GO:0060513 ! prostatic bud formation

[Term]
id: GO:0060686
name: negative regulation of prostatic bud formation
namespace: biological_process
def: "Any process that decreases the rate, frequency, or extent of prostatic bud formation, the morphogenetic process in which a region of the fetal urogenital sinus epithelium is specified to become the prostate, resulting in prostate bud outgrowth." [GOC:dph]
is_a: GO:0060685 ! regulation of prostatic bud formation
is_a: GO:1905331 ! negative regulation of morphogenesis of an epithelium
is_a: GO:2000242 ! negative regulation of reproductive process
relationship: negatively_regulates GO:0060513 ! prostatic bud formation

[Term]
id: GO:0060687
name: regulation of branching involved in prostate gland morphogenesis
namespace: biological_process
def: "Any process that modulates the rate, frequency, or extent of prostate gland branching, the process in which the branching structure of the prostate gland is generated and organized. A branch is a division or offshoot from a main stem." [GOC:dph]
is_a: GO:0060688 ! regulation of morphogenesis of a branching structure
is_a: GO:1905330 ! regulation of morphogenesis of an epithelium
is_a: GO:2000241 ! regulation of reproductive process
relationship: regulates GO:0060442 ! branching involved in prostate gland morphogenesis

[Term]
id: GO:0060688
name: regulation of morphogenesis of a branching structure
namespace: biological_process
def: "Any process that modulates the rate, frequency, or extent of branching morphogenesis, the process in which the anatomical structures of branches are generated and organized." [GOC:dph]
is_a: GO:0022603 ! regulation of anatomical structure morphogenesis
is_a: GO:0051239 ! regulation of multicellular organismal process
relationship: regulates GO:0001763 ! morphogenesis of a branching structure

[Term]
id: GO:0060689
name: cell differentiation involved in salivary gland development
namespace: biological_process
def: "The process in which a relatively unspecialized cell acquires specialized structural and/or functional features that characterize the cells of the salivary gland." [GOC:dph]
is_a: GO:0030154 ! cell differentiation
relationship: part_of GO:0007431 ! salivary gland development

[Term]
id: GO:0060690
name: epithelial cell differentiation involved in salivary gland development
namespace: biological_process
def: "The process in which a relatively unspecialized cell acquire specialized structural and/or functional features of an epithelial cell of the salivary gland." [GOC:dph]
is_a: GO:0030855 ! epithelial cell differentiation
is_a: GO:0060689 ! cell differentiation involved in salivary gland development

[Term]
id: GO:0060691
name: epithelial cell maturation involved in salivary gland development
namespace: biological_process
def: "The developmental process, independent of morphogenetic (shape) change, that is required for an epithelial cell of the salivary gland to attain its fully functional state." [GOC:dph]
is_a: GO:0002070 ! epithelial cell maturation
relationship: part_of GO:0060690 ! epithelial cell differentiation involved in salivary gland development

[Term]
id: GO:0060692
name: obsolete mesenchymal cell differentiation involved in salivary gland development
namespace: biological_process
def: "OBSOLETE. The process in which a relatively unspecialized cell acquires specialized features of a mesenchymal cell of the salivary gland. A mesenchymal cell is a loosely associated cell that is part of the connective tissue in an organism. Mesenchymal cells give rise to more mature connective tissue cell types." [GOC:dph]
comment: This term was obsoleted because it is a pre-composed term that should be captured as a GO-CAM model.
is_obsolete: true
consider: GO:0007431
consider: GO:0048762

[Term]
id: GO:0060693
name: regulation of branching involved in salivary gland morphogenesis
namespace: biological_process
def: "Any process that modulates the rate, frequency, or extent of branching morphogenesis in the salivary gland epithelium." [GOC:dph]
is_a: GO:0060688 ! regulation of morphogenesis of a branching structure
is_a: GO:1905330 ! regulation of morphogenesis of an epithelium
is_a: GO:2000027 ! regulation of animal organ morphogenesis
relationship: regulates GO:0060445 ! branching involved in salivary gland morphogenesis

[Term]
id: GO:0060694
name: obsolete regulation of cholesterol transporter activity
namespace: biological_process
def: "OBSOLETE. Any process that modulates the rate, frequency, or extent of cholesterol transporter activity." [GOC:BHF, GOC:dph, GOC:tb]
comment: This term was obsoleted because it represents a molecular function.
is_obsolete: true

[Term]
id: GO:0060695
name: obsolete negative regulation of cholesterol transporter activity
namespace: biological_process
def: "OBSOLETE. Any process that decreases the rate, frequency, or extent of cholesterol transporter activity." [GOC:BHF, GOC:dph, GOC:tb]
comment: This term was obsoleted because it represents a molecular function.
is_obsolete: true

[Term]
id: GO:0060696
name: regulation of phospholipid catabolic process
namespace: biological_process
def: "Any process that modulates the rate, frequency, or extent of phospholipid catabolism, the chemical reactions and pathways resulting in the breakdown of phospholipids, any lipid containing phosphoric acid as a mono- or diester." [GOC:BHF, GOC:dph, GOC:tb]
is_a: GO:0050994 ! regulation of lipid catabolic process
is_a: GO:1903725 ! regulation of phospholipid metabolic process
relationship: regulates GO:0009395 ! phospholipid catabolic process

[Term]
id: GO:0060697
name: positive regulation of phospholipid catabolic process
namespace: biological_process
def: "Any process that increases the rate, frequency, or extent of phospholipid catabolism, the chemical reactions and pathways resulting in the breakdown of phospholipids, any lipid containing phosphoric acid as a mono- or diester." [GOC:BHF, GOC:dph, GOC:tb]
is_a: GO:0050996 ! positive regulation of lipid catabolic process
is_a: GO:0060696 ! regulation of phospholipid catabolic process
is_a: GO:1903727 ! positive regulation of phospholipid metabolic process
relationship: positively_regulates GO:0009395 ! phospholipid catabolic process

[Term]
id: GO:0060698
name: endoribonuclease inhibitor activity
namespace: molecular_function
def: "Binds to and stops, prevents or reduces the activity of endoribonuclease." [GOC:dph, GOC:tb]
is_a: GO:0008428 ! ribonuclease inhibitor activity

[Term]
id: GO:0060699
name: regulation of endoribonuclease activity
namespace: biological_process
def: "Any process that modulates the rate, frequency or extent of the catalysis of the hydrolysis of ester linkages within ribonucleic acid by creating internal breaks." [GOC:dph, GOC:tb]
subset: gocheck_obsoletion_candidate
is_a: GO:0060700 ! regulation of ribonuclease activity

[Term]
id: GO:0060700
name: regulation of ribonuclease activity
namespace: biological_process
def: "Any process that modulates the rate, frequency, or extent of ribonuclease activity, catalysis of the hydrolysis of phosphodiester bonds in chains of RNA." [GOC:dph, GOC:tb]
subset: gocheck_obsoletion_candidate
is_a: GO:0050790 ! regulation of catalytic activity
is_a: GO:0051252 ! regulation of RNA metabolic process

[Term]
id: GO:0060701
name: obsolete negative regulation of ribonuclease activity
namespace: biological_process
def: "OBSOLETE. Any process that decreases the rate, frequency, or extent of ribonuclease activity, catalysis of the hydrolysis of phosphodiester bonds in chains of RNA." [GOC:dph, GOC:tb]
comment: This term was obsoleted because it represents a molecular function.
is_obsolete: true

[Term]
id: GO:0060702
name: negative regulation of endoribonuclease activity
namespace: biological_process
def: "Any process that decreases the rate, frequency or extent of the catalysis of the hydrolysis of ester linkages within ribonucleic acid by creating internal breaks." [GOC:dph, GOC:tb]
subset: gocheck_obsoletion_candidate
is_a: GO:0043086 ! negative regulation of catalytic activity
is_a: GO:0060699 ! regulation of endoribonuclease activity

[Term]
id: GO:0060703
name: deoxyribonuclease inhibitor activity
namespace: molecular_function
def: "Binds to and stops, prevents or reduces the activity of deoxyribonuclease." [GOC:dph, GOC:tb]
synonym: "DNase inhibitor activity" RELATED [GOC:dph, GOC:tb]
is_a: GO:0140721 ! nuclease inhibitor activity

[Term]
id: GO:0060704
name: obsolete acinar cell differentiation involved in salivary gland development
namespace: biological_process
def: "OBSOLETE. The process in which a relatively unspecialized cell acquires specialized structural and/or functional features that characterize an acinar cell of the salivary gland. Acinar cells are protein-secreting cells in the gland." [GOC:dph, GOC:tb]
comment: This term was obsoleted because it is a pre-composed term that should be captured as a GO-CAM model.
is_obsolete: true
consider: GO:0007431
consider: GO:0090425

[Term]
id: GO:0060705
name: obsolete neuron differentiation involved in salivary gland development
namespace: biological_process
def: "OBSOLETE. The process in which a relatively unspecialized cell acquires specialized structural and/or functional features that characterize the neurons of the salivary gland." [GOC:dph]
comment: This term was obsoleted because it is a pre-composed term that should be captured as a GO-CAM model.
is_obsolete: true
consider: GO:0007431
consider: GO:0030182

[Term]
id: GO:0060706
name: cell differentiation involved in embryonic placenta development
namespace: biological_process
def: "The process in which a relatively unspecialized cell acquires specialized features of the embryonic placenta." [GOC:dph]
is_a: GO:0003006 ! developmental process involved in reproduction
is_a: GO:0030154 ! cell differentiation
relationship: part_of GO:0001892 ! embryonic placenta development

[Term]
id: GO:0060707
name: trophoblast giant cell differentiation
namespace: biological_process
def: "The process in which a relatively unspecialized cell acquires specialized features of a trophoblast giant cell of the placenta. Trophoblast giant cells are the cell of the placenta that line the maternal decidua." [GOC:dph, PMID:16269175]
is_a: GO:0060706 ! cell differentiation involved in embryonic placenta development

[Term]
id: GO:0060708
name: spongiotrophoblast differentiation
namespace: biological_process
def: "The process in which a relatively unspecialized cell of the ectoplacental cone acquires specialized features of a spongiotrophoblast of the placenta. A spongiotrophoblast cell is a basophilic cell." [GOC:dph, PMID:16269175]
synonym: "spongiotrophoblast cell differentiation" EXACT [GOC:cjm]
is_a: GO:0060706 ! cell differentiation involved in embryonic placenta development
relationship: part_of GO:0060712 ! spongiotrophoblast layer development

[Term]
id: GO:0060709
name: glycogen cell differentiation involved in embryonic placenta development
namespace: biological_process
def: "The process in which a relatively unspecialized cell acquires specialized features of a glycogen cell of the placenta. A glycogen cell is a vacuolated glycogen-rich cell that appears in compact cell islets of the spongiotrophoblast layer." [GOC:dph, PMID:16269175]
is_a: GO:0060706 ! cell differentiation involved in embryonic placenta development
relationship: part_of GO:0060712 ! spongiotrophoblast layer development

[Term]
id: GO:0060710
name: chorio-allantoic fusion
namespace: biological_process
def: "The cell-cell adhesion process in which the cells of the chorion fuse to the cells of the allantois." [GOC:dph]
is_a: GO:0098609 ! cell-cell adhesion
relationship: part_of GO:0060713 ! labyrinthine layer morphogenesis

[Term]
id: GO:0060711
name: labyrinthine layer development
namespace: biological_process
def: "The process in which the labyrinthine layer of the placenta progresses, from its formation to its mature state." [GOC:dph]
is_a: GO:0160108 ! animal gross anatomical part developmental process
relationship: part_of GO:0001892 ! embryonic placenta development

[Term]
id: GO:0060712
name: spongiotrophoblast layer development
namespace: biological_process
def: "The process in which the spongiotrophoblast layer of the placenta progresses from its formation to its mature state." [GOC:dph]
is_a: GO:0009888 ! tissue development
is_a: GO:0160108 ! animal gross anatomical part developmental process
relationship: part_of GO:0001892 ! embryonic placenta development

[Term]
id: GO:0060713
name: labyrinthine layer morphogenesis
namespace: biological_process
def: "The process in which the labyrinthine layer of the placenta is generated and organized." [GOC:dph]
is_a: GO:0048598 ! embryonic morphogenesis
relationship: part_of GO:0060669 ! embryonic placenta morphogenesis
relationship: part_of GO:0060711 ! labyrinthine layer development

[Term]
id: GO:0060714
name: labyrinthine layer formation
namespace: biological_process
def: "The developmental process pertaining to the initial formation of the labyrinthine layer of the placenta." [GOC:dph]
is_a: GO:0048646 ! anatomical structure formation involved in morphogenesis
relationship: part_of GO:0060713 ! labyrinthine layer morphogenesis

[Term]
id: GO:0060715
name: syncytiotrophoblast cell differentiation involved in labyrinthine layer development
namespace: biological_process
def: "The process in which a chorionic trophoblast cell acquires specialized features of a syncytiotrophoblast of the labyrinthine layer of the placenta." [GOC:dph]
is_a: GO:0060706 ! cell differentiation involved in embryonic placenta development
relationship: part_of GO:0060711 ! labyrinthine layer development

[Term]
id: GO:0060716
name: labyrinthine layer blood vessel development
namespace: biological_process
def: "The process whose specific outcome is the progression of a blood vessel of the labyrinthine layer of the placenta over time, from its formation to the mature structure. The embryonic vessels grow through the layer to come in close contact with the maternal blood supply." [GOC:dph]
is_a: GO:0048568 ! embryonic organ development
is_a: GO:0060674 ! placenta blood vessel development
relationship: part_of GO:0060711 ! labyrinthine layer development

[Term]
id: GO:0060717
name: chorion development
namespace: biological_process
def: "The biological process whose specific outcome is the progression of a chorion from an initial condition to its mature state. This process begins with the formation of the structure and ends with the mature structure. The chorion is an extraembryonic membrane." [GOC:dph]
is_a: GO:1903867 ! extraembryonic membrane development

[Term]
id: GO:0060718
name: chorionic trophoblast cell differentiation
namespace: biological_process
def: "The process in which relatively unspecialized cells of the ectoplacental cone acquire specialized structural and/or functional features that characterize chorionic trophoblasts. These cells will migrate towards the spongiotrophoblast layer and give rise to syncytiotrophoblasts of the labyrinthine layer." [CL:0011101, GOC:dph, PMID:16983341]
is_a: GO:0030154 ! cell differentiation
relationship: part_of GO:0060717 ! chorion development

[Term]
id: GO:0060719
name: chorionic trophoblast cell development
namespace: biological_process
def: "The process whose specific outcome is the progression of the chorionic trophoblast over time, from its formation to the mature structure. Cell development does not include the steps involved in committing a cell to a specific fate." [CL:0011101, GOC:16983341, GOC:dph]
is_a: GO:0048468 ! cell development
relationship: part_of GO:0060718 ! chorionic trophoblast cell differentiation

[Term]
id: GO:0060720
name: spongiotrophoblast cell proliferation
namespace: biological_process
def: "The multiplication or reproduction of spongiotrophoblast cells, resulting in the expansion of the population in the spongiotrophoblast layer." [GOC:dph]
is_a: GO:0060722 ! cell proliferation involved in embryonic placenta development
relationship: part_of GO:0090214 ! spongiotrophoblast layer developmental growth

[Term]
id: GO:0060721
name: regulation of spongiotrophoblast cell proliferation
namespace: biological_process
def: "Any process that modulates the rate, frequency or extent of spongiotrophoblast cell proliferation." [GOC:dph]
is_a: GO:0060723 ! regulation of cell proliferation involved in embryonic placenta development
relationship: regulates GO:0060720 ! spongiotrophoblast cell proliferation

[Term]
id: GO:0060722
name: cell proliferation involved in embryonic placenta development
namespace: biological_process
def: "The multiplication or reproduction of cells, resulting in the expansion of the population in the embryonic placenta." [GOC:dph]
is_a: GO:0008283 ! cell population proliferation
relationship: part_of GO:0001892 ! embryonic placenta development

[Term]
id: GO:0060723
name: regulation of cell proliferation involved in embryonic placenta development
namespace: biological_process
def: "Any process that modulates the rate, frequency, or extent of cell proliferation involved in embryonic placenta development." [GOC:dph]
is_a: GO:0042127 ! regulation of cell population proliferation
relationship: regulates GO:0060722 ! cell proliferation involved in embryonic placenta development

[Term]
id: GO:0060724
name: obsolete coreceptor activity involved in epidermal growth factor receptor signaling pathway
namespace: molecular_function
def: "OBSOLETE. Combining with an extracellular messenger, and in cooperation with a primary EGF receptor, initiating a change in cell activity through the EGF receptor signaling pathway." [GOC:dph, GOC:tb]
comment: Precomposed term that should be captured as GO-CAMs or extension.
synonym: "coreceptor activity involved in epidermal growth factor receptor signalling pathway" EXACT [GOC:mah]
is_obsolete: true

[Term]
id: GO:0060725
name: obsolete regulation of coreceptor activity
namespace: biological_process
def: "OBSOLETE. Any process that modulates the rate or frequency of coreceptor activity, combining with an extracellular or intracellular messenger, and in cooperation with a nearby primary receptor, initiating a change in cell activity." [GOC:dph, GOC:tb]
comment: This term was obsoleted because it represents a molecular function. Consider molecular function regulator activity ; GO:0098772 or a child.
is_obsolete: true

[Term]
id: GO:0060726
name: obsolete regulation of coreceptor activity involved in epidermal growth factor receptor signaling pathway
namespace: biological_process
def: "OBSOLETE. Any process that modulates the rate or frequency of coreceptor activity involved in epidermal growth factor receptor signaling pathway." [GOC:dph, GOC:tb]
comment: This term was obsoleted because it represents a molecular function.
synonym: "regulation of coreceptor activity involved in epidermal growth factor receptor signalling pathway" EXACT [GOC:mah]
synonym: "regulation of Neu/ErbB-2 receptor activity" NARROW [GOC:dph, GOC:tb]
is_obsolete: true

[Term]
id: GO:0060727
name: obsolete positive regulation of coreceptor activity involved in epidermal growth factor receptor signaling pathway
namespace: biological_process
def: "OBSOLETE. Any process that increases the rate or frequency of coreceptor activity involved in epidermal growth factor receptor signaling pathway." [GOC:dph, GOC:tb]
comment: This term was obsoleted because it represents a molecular function.
synonym: "positive regulation of coreceptor activity involved in epidermal growth factor receptor signalling pathway" EXACT [GOC:mah]
synonym: "positive regulation of Neu/ErbB-2 receptor activity" NARROW [GOC:dph, GOC:tb]
is_obsolete: true

[Term]
id: GO:0060728
name: obsolete negative regulation of coreceptor activity involved in epidermal growth factor receptor signaling pathway
namespace: biological_process
def: "OBSOLETE. Any process that decreases the rate or frequency of coreceptor activity involved in epidermal growth factor receptor signaling pathway." [GOC:dph, GOC:tb]
comment: This term was obsoleted because it represents a molecular function.
synonym: "negative regulation of coreceptor activity involved in epidermal growth factor receptor signalling pathway" EXACT [GOC:mah]
synonym: "negative regulation of Neu/ErbB-2 receptor activity" NARROW [GOC:dph, GOC:tb]
is_obsolete: true

[Term]
id: GO:0060729
name: intestinal epithelial structure maintenance
namespace: biological_process
def: "A tissue homeostatic process required for the maintenance of the structure of the intestinal epithelium." [GOC:BHF, GOC:dph, GOC:tb]
synonym: "epithelial structure maintenance of intestine" EXACT [GOC:dph, GOC:tb]
synonym: "maintenance of intestinal epithelium" EXACT [GOC:dph, GOC:tb]
is_a: GO:0030277 ! maintenance of gastrointestinal epithelium

[Term]
id: GO:0060730
name: regulation of intestinal epithelial structure maintenance
namespace: biological_process
def: "Any process that modulates the rate, frequency, or extent of intestinal epithelial structure maintenance, a tissue homeostatic process required for the maintenance of the structure of the intestinal epithelium." [GOC:BHF, GOC:dph, GOC:tb]
is_a: GO:0044058 ! regulation of digestive system process
relationship: regulates GO:0060729 ! intestinal epithelial structure maintenance

[Term]
id: GO:0060731
name: positive regulation of intestinal epithelial structure maintenance
namespace: biological_process
def: "Any process the increases the rate, frequency or extent of intestinal epithelial structure maintenance, a tissue homeostatic process required for the maintenance of the structure of the intestinal epithelium." [GOC:dph, GOC:tb]
is_a: GO:0060456 ! positive regulation of digestive system process
is_a: GO:0060730 ! regulation of intestinal epithelial structure maintenance
relationship: positively_regulates GO:0060729 ! intestinal epithelial structure maintenance

[Term]
id: GO:0060732
name: positive regulation of inositol phosphate biosynthetic process
namespace: biological_process
def: "Any process that increases the rate, frequency or extent of inositol phosphate biosynthesis. Inositol phosphate biosynthetic processes are the chemical reactions and pathways resulting in the formation of an inositol phosphate, 1,2,3,4,5,6-cyclohexanehexol, with one or more phosphate groups attached." [GOC:dph, GOC:tb]
is_a: GO:0010562 ! positive regulation of phosphorus metabolic process
is_a: GO:0010919 ! regulation of inositol phosphate biosynthetic process
is_a: GO:0045913 ! positive regulation of carbohydrate metabolic process
is_a: GO:1902932 ! positive regulation of alcohol biosynthetic process
relationship: positively_regulates GO:0032958 ! inositol phosphate biosynthetic process

[Term]
id: GO:0060734
name: regulation of endoplasmic reticulum stress-induced eIF2 alpha phosphorylation
namespace: biological_process
def: "Any process that modulates the rate, frequency, or extent of eIF2 alpha phosphorylation as a cellular response to endoplasmic reticulum stress." [GOC:dph, GOC:tb]
subset: gocheck_obsoletion_candidate
synonym: "regulation of eIF2 alpha phosphorylation by endoplasmic reticulum stress" EXACT []
synonym: "regulation of eIF2 alpha phosphorylation by ER stress" EXACT [GOC:dph, GOC:tb]
synonym: "regulation of ER stress-induced eIF2 alpha phosphorylation" EXACT [GOC:bf]
is_a: GO:0001932 ! regulation of protein phosphorylation
is_a: GO:0006446 ! regulation of translational initiation
is_a: GO:1905897 ! regulation of response to endoplasmic reticulum stress
relationship: regulates GO:0036492 ! eiF2alpha phosphorylation in response to endoplasmic reticulum stress

[Term]
id: GO:0060735
name: regulation of eIF2 alpha phosphorylation by dsRNA
namespace: biological_process
def: "Any process that modulates the rate, frequency, or extent of eIF2 alpha phosphorylation as a cellular response to double-stranded RNA." [GOC:dph, GOC:tb]
subset: gocheck_obsoletion_candidate
synonym: "regulation of eIF2 alpha phosphorylation by double-stranded RNA" EXACT [GOC:dph]
synonym: "regulation of eIF2 alpha phosphorylation by PKR" NARROW [GOC:dph, GOC:tb]
is_a: GO:0001932 ! regulation of protein phosphorylation
is_a: GO:0006446 ! regulation of translational initiation
is_a: GO:0080135 ! regulation of cellular response to stress
relationship: part_of GO:0071359 ! cellular response to dsRNA
relationship: regulates GO:0010998 ! regulation of translational initiation by eIF2 alpha phosphorylation

[Term]
id: GO:0060736
name: prostate gland growth
namespace: biological_process
def: "The increase in size or mass of the prostate gland where the increase in size or mass has the specific outcome of the progression of the gland, from its formation to its mature state." [GOC:dph]
is_a: GO:0003006 ! developmental process involved in reproduction
is_a: GO:0035265 ! organ growth
relationship: part_of GO:0030850 ! prostate gland development

[Term]
id: GO:0060737
name: prostate gland morphogenetic growth
namespace: biological_process
def: "The differential increase in size or mass of the prostate gland that contributes to the gland attaining its form." [GOC:dph]
synonym: "prostate gland growth involved in morphogenesis" EXACT [GOC:dph]
is_a: GO:0060560 ! developmental growth involved in morphogenesis
is_a: GO:0060736 ! prostate gland growth
relationship: part_of GO:0060512 ! prostate gland morphogenesis

[Term]
id: GO:0060738
name: epithelial-mesenchymal signaling involved in prostate gland development
namespace: biological_process
def: "Any process that results in the transfer of information from an epithelial cell to a mesenchymal cell where it is interpreted and contributes to the progression of the prostate gland over time." [GOC:dph]
synonym: "epithelial-mesenchymal signalling involved in prostate gland development" EXACT [GOC:mah]
is_a: GO:0060684 ! epithelial-mesenchymal cell signaling
relationship: part_of GO:0030850 ! prostate gland development

[Term]
id: GO:0060739
name: mesenchymal-epithelial cell signaling involved in prostate gland development
namespace: biological_process
def: "Any process that mediates the transfer of information from a mesenchymal cell to an epithelial cell where it is received and interpreted contributing to the progression of the prostate gland over time." [GOC:dph]
synonym: "mesenchymal-epithelial cell signalling involved in prostate gland development" EXACT [GOC:mah]
is_a: GO:0060638 ! mesenchymal-epithelial cell signaling
relationship: part_of GO:0030850 ! prostate gland development

[Term]
id: GO:0060740
name: prostate gland epithelium morphogenesis
namespace: biological_process
def: "The process in which the anatomical structures of epithelia of the prostate gland are generated and organized. An epithelium consists of closely packed cells arranged in one or more layers, that covers the outer surfaces of the body or lines any internal cavity or tube." [GOC:dph]
is_a: GO:0002009 ! morphogenesis of an epithelium
is_a: GO:0003006 ! developmental process involved in reproduction
relationship: part_of GO:0060512 ! prostate gland morphogenesis

[Term]
id: GO:0060741
name: prostate gland stromal morphogenesis
namespace: biological_process
def: "The process in which the prostate gland stroma is generated and organized. The prostate gland stroma is made up of the mesenchymal or fibroblast cells of the prostate gland." [GOC:dph]
is_a: GO:0003006 ! developmental process involved in reproduction
is_a: GO:0009653 ! anatomical structure morphogenesis
relationship: part_of GO:0060512 ! prostate gland morphogenesis
relationship: part_of GO:0061448 ! connective tissue development

[Term]
id: GO:0060742
name: epithelial cell differentiation involved in prostate gland development
namespace: biological_process
def: "The process in which a relatively unspecialized cell acquires specialized features of an epithelial cell of the prostate gland." [GOC:dph]
is_a: GO:0003006 ! developmental process involved in reproduction
is_a: GO:0030855 ! epithelial cell differentiation
relationship: part_of GO:0030850 ! prostate gland development

[Term]
id: GO:0060743
name: epithelial cell maturation involved in prostate gland development
namespace: biological_process
def: "The developmental process, independent of morphogenetic (shape) change, that is required for an epithelial cell of the prostate gland to attain its fully functional state. An epithelial cell is a cell usually found in a two-dimensional sheet with a free surface." [GOC:dph]
synonym: "prostate gland epithelial cell development" EXACT [GOC:dph]
is_a: GO:0002070 ! epithelial cell maturation
relationship: part_of GO:0060742 ! epithelial cell differentiation involved in prostate gland development

[Term]
id: GO:0060744
name: mammary gland branching involved in thelarche
namespace: biological_process
def: "The process in which the branching structure of the mammary gland duct is generated and organized during the period of sexual maturity in mammals. The mammary gland is a large compound sebaceous gland that in female mammals is modified to secrete milk." [GOC:dph, PMID:19261859]
synonym: "mammary gland branching involved in puberty" RELATED [GOC:dph]
is_a: GO:0060444 ! branching involved in mammary gland duct morphogenesis
relationship: part_of GO:0042695 ! thelarche

[Term]
id: GO:0060745
name: mammary gland branching involved in pregnancy
namespace: biological_process
def: "The process in which the branching structure of the mammary gland duct is generated and organized as a part of pregnancy." [GOC:dph, PMID:19261859]
is_a: GO:0003006 ! developmental process involved in reproduction
is_a: GO:0060135 ! maternal process involved in female pregnancy
is_a: GO:0060444 ! branching involved in mammary gland duct morphogenesis

[Term]
id: GO:0060746
name: parental behavior
namespace: biological_process
def: "A reproductive behavior in which a parent cares for and rears offspring." [GOC:dph]
is_a: GO:0019098 ! reproductive behavior

[Term]
id: GO:0060747
name: oral incubation
namespace: biological_process
def: "A parental behavior in which fertilized eggs are taken into the mouth and held until hatching." [GOC:dph]
is_a: GO:0060746 ! parental behavior

[Term]
id: GO:0060748
name: tertiary branching involved in mammary gland duct morphogenesis
namespace: biological_process
def: "The branching process in which the mammary gland ducts form tertiary branches off of the secondary branches as part of diestrus and pregnancy." [GOC:dph, PMID:18614704]
is_a: GO:0003006 ! developmental process involved in reproduction
relationship: part_of GO:0060745 ! mammary gland branching involved in pregnancy

[Term]
id: GO:0060749
name: mammary gland alveolus development
namespace: biological_process
def: "The progression of the mammary gland alveolus over time, from its formation to its mature state. The mammary gland alveolus is a sac-like structure that is found in the mature gland." [GOC:dph]
is_a: GO:0160108 ! animal gross anatomical part developmental process
relationship: part_of GO:0061377 ! mammary gland lobule development

[Term]
id: GO:0060750
name: epithelial cell proliferation involved in mammary gland duct elongation
namespace: biological_process
def: "The multiplication or reproduction of mammary gland branch epithelial cells, resulting in the elongation of the branch. The mammary gland branch differs from the bud in that it is not the initial curved portion of the outgrowth." [GOC:dph]
is_a: GO:0033598 ! mammary gland epithelial cell proliferation
relationship: part_of GO:0060751 ! branch elongation involved in mammary gland duct branching

[Term]
id: GO:0060751
name: branch elongation involved in mammary gland duct branching
namespace: biological_process
def: "The developmental growth process in which a branch of a mammary gland duct elongates." [GOC:dph]
synonym: "mammary gland duct branch elongation" EXACT [GOC:dph]
is_a: GO:0060602 ! branch elongation of an epithelium
relationship: part_of GO:0060444 ! branching involved in mammary gland duct morphogenesis

[Term]
id: GO:0060752
name: intestinal phytosterol absorption
namespace: biological_process
def: "A process in which phytosterols are taken up from the contents of the intestine." [GOC:dph, GOC:tb]
is_a: GO:0098856 ! intestinal lipid absorption

[Term]
id: GO:0060753
name: regulation of mast cell chemotaxis
namespace: biological_process
def: "Any process that modulates the rate, frequency or extent of mast cell chemotaxis. Mast cell chemotaxis is the movement of a mast cell in response to an external stimulus." [GOC:dph, GOC:tb]
is_a: GO:0002688 ! regulation of leukocyte chemotaxis
relationship: regulates GO:0002551 ! mast cell chemotaxis

[Term]
id: GO:0060754
name: positive regulation of mast cell chemotaxis
namespace: biological_process
def: "Any process that increases the rate, frequency or extent of mast cell chemotaxis. Mast cell chemotaxis is the movement of a mast cell in response to an external stimulus." [GOC:dph, GOC:tb]
is_a: GO:0002690 ! positive regulation of leukocyte chemotaxis
is_a: GO:0060753 ! regulation of mast cell chemotaxis
relationship: positively_regulates GO:0002551 ! mast cell chemotaxis

[Term]
id: GO:0060755
name: negative regulation of mast cell chemotaxis
namespace: biological_process
def: "Any process that decreases the rate, frequency or extent of mast cell chemotaxis. Mast cell chemotaxis is the movement of a mast cell in response to an external stimulus." [GOC:dph, GOC:tb]
is_a: GO:0002689 ! negative regulation of leukocyte chemotaxis
is_a: GO:0060753 ! regulation of mast cell chemotaxis
relationship: negatively_regulates GO:0002551 ! mast cell chemotaxis

[Term]
id: GO:0060756
name: foraging behavior
namespace: biological_process
def: "Behavior by which an organism locates food." [GOC:dph, GOC:tb]
is_a: GO:0007610 ! behavior

[Term]
id: GO:0060757
name: adult foraging behavior
namespace: biological_process
def: "Behavior by which an adult locates food." [GOC:dph, GOC:tb]
is_a: GO:0060756 ! foraging behavior

[Term]
id: GO:0060758
name: foraging behavior by probing substrate
namespace: biological_process
def: "Foraging behavior in which an anatomical part of the organism is inserted into the substrate to locate food." [GOC:dph, GOC:tb]
is_a: GO:0060756 ! foraging behavior

[Term]
id: GO:0060759
name: regulation of response to cytokine stimulus
namespace: biological_process
def: "Any process that modulates the rate, frequency, or extent of a response to cytokine stimulus." [GOC:BHF, GOC:dph, GOC:tb]
is_a: GO:0048583 ! regulation of response to stimulus
relationship: regulates GO:0034097 ! response to cytokine

[Term]
id: GO:0060760
name: positive regulation of response to cytokine stimulus
namespace: biological_process
def: "Any process that increases the rate, frequency, or extent of a response to cytokine stimulus." [GOC:BHF, GOC:dph, GOC:tb]
is_a: GO:0048584 ! positive regulation of response to stimulus
is_a: GO:0060759 ! regulation of response to cytokine stimulus
relationship: positively_regulates GO:0034097 ! response to cytokine

[Term]
id: GO:0060761
name: negative regulation of response to cytokine stimulus
namespace: biological_process
def: "Any process that decreases the rate, frequency, or extent of a response to cytokine stimulus." [GOC:BHF, GOC:dph, GOC:tb]
is_a: GO:0048585 ! negative regulation of response to stimulus
is_a: GO:0060759 ! regulation of response to cytokine stimulus
relationship: negatively_regulates GO:0034097 ! response to cytokine

[Term]
id: GO:0060762
name: regulation of branching involved in mammary gland duct morphogenesis
namespace: biological_process
def: "Any process that modulates the rate, frequency, or extent of branching involved in mammary gland duct morphogenesis." [GOC:dph]
is_a: GO:0060688 ! regulation of morphogenesis of a branching structure
is_a: GO:1905330 ! regulation of morphogenesis of an epithelium
is_a: GO:2000027 ! regulation of animal organ morphogenesis
relationship: regulates GO:0060444 ! branching involved in mammary gland duct morphogenesis

[Term]
id: GO:0060763
name: mammary duct terminal end bud growth
namespace: biological_process
def: "The morphogenetic growth of the large, club-shaped terminal end of a mammary gland duct during prepubertal growth and during puberty." [GOC:dph, PMID:10804170]
is_a: GO:0060560 ! developmental growth involved in morphogenesis
relationship: part_of GO:0060603 ! mammary gland duct morphogenesis

[Term]
id: GO:0060764
name: cell-cell signaling involved in mammary gland development
namespace: biological_process
def: "Any process that mediates the transfer of information from one cell to another and contributes to the progression of the mammary gland, from its initial state to the mature structure." [GOC:dph]
synonym: "cell-cell signalling involved in mammary gland development" EXACT [GOC:mah]
is_a: GO:0007267 ! cell-cell signaling
relationship: part_of GO:0030879 ! mammary gland development

[Term]
id: GO:0060765
name: regulation of androgen receptor signaling pathway
namespace: biological_process
def: "Any process that modulates the rate, frequency, or extent of the androgen receptor signaling pathway." [GOC:dph]
synonym: "regulation of androgen receptor signalling pathway" EXACT [GOC:mah]
xref: Reactome:R-HSA-5625886 "Activated PKN1 stimulates transcription of AR (androgen receptor) regulated genes KLK2 and KLK3"
is_a: GO:0033143 ! regulation of intracellular steroid hormone receptor signaling pathway
relationship: regulates GO:0030521 ! androgen receptor signaling pathway

[Term]
id: GO:0060766
name: negative regulation of androgen receptor signaling pathway
namespace: biological_process
def: "Any process that decreases the rate, frequency, or extent of the androgen receptor signaling pathway." [GOC:dph]
synonym: "negative regulation of androgen receptor signalling pathway" EXACT [GOC:mah]
is_a: GO:0033144 ! negative regulation of intracellular steroid hormone receptor signaling pathway
is_a: GO:0060765 ! regulation of androgen receptor signaling pathway
relationship: negatively_regulates GO:0030521 ! androgen receptor signaling pathway

[Term]
id: GO:0060767
name: epithelial cell proliferation involved in prostate gland development
namespace: biological_process
def: "The multiplication or reproduction of epithelial cells, resulting in the expansion of a cell population that contributes to the progression of the prostate gland over time." [GOC:dph]
is_a: GO:0050673 ! epithelial cell proliferation
relationship: part_of GO:0030850 ! prostate gland development

[Term]
id: GO:0060768
name: regulation of epithelial cell proliferation involved in prostate gland development
namespace: biological_process
def: "Any process that modulates the rate, frequency or extent of epithelial cell proliferation that contributes to the progression of the prostate gland over time." [GOC:dph]
is_a: GO:0050678 ! regulation of epithelial cell proliferation
relationship: regulates GO:0060767 ! epithelial cell proliferation involved in prostate gland development

[Term]
id: GO:0060769
name: positive regulation of epithelial cell proliferation involved in prostate gland development
namespace: biological_process
def: "Any process that increases the rate, frequency or extent of epithelial cell proliferation that contributes to the progression of the prostate gland over time." [GOC:dph]
is_a: GO:0050679 ! positive regulation of epithelial cell proliferation
is_a: GO:0051094 ! positive regulation of developmental process
is_a: GO:0060768 ! regulation of epithelial cell proliferation involved in prostate gland development
is_a: GO:2000243 ! positive regulation of reproductive process
relationship: positively_regulates GO:0060767 ! epithelial cell proliferation involved in prostate gland development

[Term]
id: GO:0060770
name: negative regulation of epithelial cell proliferation involved in prostate gland development
namespace: biological_process
def: "Any process that decreases the rate, frequency or extent of epithelial cell proliferation that contributes to the progression of the prostate gland over time." [GOC:dph]
is_a: GO:0050680 ! negative regulation of epithelial cell proliferation
is_a: GO:0051093 ! negative regulation of developmental process
is_a: GO:0051241 ! negative regulation of multicellular organismal process
is_a: GO:0060768 ! regulation of epithelial cell proliferation involved in prostate gland development
is_a: GO:2000242 ! negative regulation of reproductive process
relationship: negatively_regulates GO:0060767 ! epithelial cell proliferation involved in prostate gland development

[Term]
id: GO:0060771
name: phyllotactic patterning
namespace: biological_process
def: "The radial pattern formation process that results in the formation of plant organs (leaves or leaf-like structures) or flower primordia around a central axis." [GOC:dph, GOC:sdb_2009, GOC:tb]
is_a: GO:0009956 ! radial pattern formation

[Term]
id: GO:0060772
name: leaf phyllotactic patterning
namespace: biological_process
def: "The radial pattern formation process that results in the formation of leaf primordia around the center of a shoot apical meristem." [GOC:dph, GOC:sdb_2009, GOC:tb]
is_a: GO:0060771 ! phyllotactic patterning

[Term]
id: GO:0060773
name: flower phyllotactic patterning
namespace: biological_process
def: "The radial pattern formation process that results in the formation of floral organ primordia around a central axis in a flower primordium." [GOC:dph, GOC:sdb_2009, GOC:tb]
is_a: GO:0060771 ! phyllotactic patterning

[Term]
id: GO:0060774
name: obsolete auxin mediated signaling pathway involved in phyllotactic patterning
namespace: biological_process
def: "OBSOLETE. The series of molecular signals generated in response to detection of auxin that contributes to the radial pattern formation process resulting in the formation of leaf or flower primordia around the center of a shoot apical meristem." [GOC:dph, GOC:sdb_2009, GOC:tb]
comment: This term was obsoleted because it represents a GO-CAM model.
synonym: "auxin mediated signalling pathway involved in phyllotactic patterning" EXACT [GOC:mah]
is_obsolete: true
consider: GO:0009734
consider: GO:0060771

[Term]
id: GO:0060775
name: obsolete planar cell polarity pathway involved in gastrula mediolateral intercalation
namespace: biological_process
def: "OBSOLETE. The series of molecular signals initiated by binding of a Wnt protein to a receptor on the surface of the target cell where activated receptors signal via downstream effectors including C-Jun N-terminal kinase (JNK) contributing to the interdigitation of cells along the mediolateral axis during gastrulation." [GOC:dph, GOC:sdb_2009, GOC:tb]
comment: The reason for obsoletion is that this term should be captured using GO-CAM or extensions.
is_obsolete: true

[Term]
id: GO:0060776
name: simple leaf morphogenesis
namespace: biological_process
def: "The leaf morphogenesis process which results in the shaping of a simple leaf. A simple leaf is a leaf in which the lamina is undivided." [GOC:dph, GOC:sdb_2009, GOC:tb]
is_a: GO:0009965 ! leaf morphogenesis

[Term]
id: GO:0060777
name: compound leaf morphogenesis
namespace: biological_process
def: "The leaf morphogenesis process that results in the shaping of a compound leaf. A compound leaf is a leaf having two or more distinct leaflets that are evident as such from early in development." [GOC:dph, GOC:sdb_2009, GOC:tb]
is_a: GO:0009965 ! leaf morphogenesis

[Term]
id: GO:0060778
name: primary leaflet morphogenesis
namespace: biological_process
def: "The process in which the primary leaflet attains its shape. A primary leaflet is a leaflet that develops directly from the rachis." [GOC:dph, GOC:sdb_2009, GOC:tb]
is_a: GO:0060794 ! leaflet morphogenesis

[Term]
id: GO:0060779
name: secondary leaflet morphogenesis
namespace: biological_process
def: "The process in which the secondary leaflet attains its shape. A secondary leaflet develops by branching or division of a primary leaflet." [GOC:dph, GOC:sdb_2009, GOC:tb]
is_a: GO:0060794 ! leaflet morphogenesis

[Term]
id: GO:0060780
name: intercalary leaflet morphogenesis
namespace: biological_process
def: "The process in which the intercalary leaflet attains its shape. An intercalary leaflet is a leaflet that develops between primary leaflets." [GOC:dph, GOC:sdb_2009, GOC:tb]
is_a: GO:0060794 ! leaflet morphogenesis

[Term]
id: GO:0060781
name: obsolete mesenchymal cell proliferation involved in prostate gland development
namespace: biological_process
def: "OBSOLETE. The multiplication or reproduction of mesenchymal cells, resulting in the expansion of a cell population that contributes to the progression of the prostate gland over time." [GOC:dph, PMID:12221011]
comment: This term was obsoleted because it is a pre-composed term that should be captured as a GO-CAM model.
is_obsolete: true

[Term]
id: GO:0060782
name: obsolete regulation of mesenchymal cell proliferation involved in prostate gland development
namespace: biological_process
def: "OBSOLETE. Any process that modulates the frequency, rate or extent of mesenchymal cell proliferation that contributes to the progression of the prostate gland over time. A mesenchymal cell is a cell that normally gives rise to other cells that are organized as three-dimensional masses, rather than sheets." [GOC:dph, PMID:12221011]
comment: This term was obsoleted because it is a pre-composed term that should be captured as a GO-CAM model.
is_obsolete: true

[Term]
id: GO:0060783
name: mesenchymal smoothened signaling pathway involved in prostate gland development
namespace: biological_process
def: "The series of molecular signals generated as a consequence of activation of the transmembrane Smoothened-type protein in the mesenchymal cells of the prostate that contribute to the progression of the prostate over time. This process contributes to lung development." [PMID:12221011]
synonym: "mesenchymal hedgehog signaling pathway involved in prostate gland development" EXACT [GOC:bf, GOC:ecd]
synonym: "mesenchymal hh signaling pathway involved in prostate gland development" EXACT [GOC:bf, GOC:ecd]
synonym: "mesenchymal smoothened signalling pathway involved in prostate gland development" EXACT [GOC:mah]
is_a: GO:0007224 ! smoothened signaling pathway
relationship: part_of GO:0060738 ! epithelial-mesenchymal signaling involved in prostate gland development

[Term]
id: GO:0060784
name: regulation of cell proliferation involved in tissue homeostasis
namespace: biological_process
def: "Any process that modulates the frequency, rate or extent of cell proliferation resulting in the maintenance of a steady-state number of cells within a tissue." [GOC:dph]
is_a: GO:0042127 ! regulation of cell population proliferation
relationship: part_of GO:0048873 ! homeostasis of number of cells within a tissue

[Term]
id: GO:0060785
name: regulation of apoptosis involved in tissue homeostasis
namespace: biological_process
def: "Any process that modulates the occurrence or rate of cell death by apoptosis that results in the maintenance of the steady-state number of cells within a tissue." [GOC:dph]
is_a: GO:0042981 ! regulation of apoptotic process
relationship: part_of GO:0048873 ! homeostasis of number of cells within a tissue

[Term]
id: GO:0060786
name: regulation of cell differentiation involved in tissue homeostasis
namespace: biological_process
def: "Any process that modulates the frequency, rate or extent of cell differentiation that contributes to the maintenance of a steady state of a cell type within a tissue." [GOC:dph]
is_a: GO:0045595 ! regulation of cell differentiation
relationship: part_of GO:0048873 ! homeostasis of number of cells within a tissue

[Term]
id: GO:0060787
name: positive regulation of posterior neural plate formation by fibroblast growth factor receptor signaling pathway
namespace: biological_process
def: "Any process that increases the rate or extent of the formation of the posterior neural plate, the posterior end of the flat, thickened layer of ectodermal cells known as the neural plate." [GOC:dph, GOC:sdb_2009, GOC:tb]
synonym: "positive regulation of posterior neural plate formation by FGF receptor signaling pathway" RELATED [GOC:dph, GOC:tb]
synonym: "positive regulation of posterior neural plate formation by fibroblast growth factor receptor signalling pathway" EXACT [GOC:mah]
is_a: GO:0008543 ! fibroblast growth factor receptor signaling pathway
is_a: GO:0045995 ! regulation of embryonic development
is_a: GO:1905332 ! positive regulation of morphogenesis of an epithelium
is_a: GO:2000027 ! regulation of animal organ morphogenesis
relationship: positively_regulates GO:0090018 ! posterior neural plate formation

[Term]
id: GO:0060788
name: ectodermal placode formation
namespace: biological_process
def: "The developmental process in which an ectodermal placode forms. An ectodermal placode is a thickening of the ectoderm that is the primordium of many structures derived from the ectoderm." [GOC:dph, GOC:sdb_2009, GOC:tb]
is_a: GO:0048646 ! anatomical structure formation involved in morphogenesis
relationship: part_of GO:0071697 ! ectodermal placode morphogenesis

[Term]
id: GO:0060789
name: hair follicle placode formation
namespace: biological_process
def: "The developmental process in which a hair placode forms. An hair follicle placode is a thickening of the ectoderm that will give rise to the hair follicle bud." [GOC:dph, GOC:sdb_2009, GOC:tb]
is_a: GO:0060788 ! ectodermal placode formation
relationship: part_of GO:0001942 ! hair follicle development

[Term]
id: GO:0060790
name: tooth placode formation
namespace: biological_process
def: "The developmental process in which the tooth placode forms. A tooth placode is a thickening of the ectoderm that will give rise to the tooth bud." [GOC:dph, GOC:sdb_2009, GOC:tb]
is_a: GO:0060788 ! ectodermal placode formation
relationship: part_of GO:0042475 ! odontogenesis of dentin-containing tooth

[Term]
id: GO:0060791
name: sebaceous gland placode formation
namespace: biological_process
def: "The developmental process in which a sebaceous gland placode forms. A sebaceous gland placode is a thickening of the ectoderm that will give rise to the sebaceous gland bud." [GOC:dph, GOC:sdb_2009, GOC:tb]
is_a: GO:0060788 ! ectodermal placode formation
relationship: part_of GO:0048733 ! sebaceous gland development

[Term]
id: GO:0060792
name: sweat gland development
namespace: biological_process
def: "The progression of the sweat gland over time, from its formation to the mature structure. Sweat glands secrete an aqueous solution that is used in thermoregulation." [GOC:dph, GOC:sdb_2009, GOC:tb]
is_a: GO:0048732 ! gland development

[Term]
id: GO:0060793
name: sweat gland placode formation
namespace: biological_process
def: "The developmental process in which the sweat gland placode forms. An sweat gland placode is a thickening of the ectoderm that will give rise to the sweat gland bud." [GOC:dph, GOC:sdb_2009, GOC:tb]
is_a: GO:0060788 ! ectodermal placode formation
relationship: part_of GO:0060792 ! sweat gland development

[Term]
id: GO:0060794
name: leaflet morphogenesis
namespace: biological_process
def: "The process in which the anatomical structures of the leaflet are generated and organized." [GOC:dph, GOC:sdb_2009, GOC:tb]
is_a: GO:0009653 ! anatomical structure morphogenesis
relationship: part_of GO:0060777 ! compound leaf morphogenesis

[Term]
id: GO:0060795
name: cell fate commitment involved in formation of primary germ layer
namespace: biological_process
def: "The commitment of cells to specific cell fates of the endoderm, ectoderm, or mesoderm as a part of gastrulation." [GOC:dph, GOC:sdb_2009, GOC:tb]
is_a: GO:0045165 ! cell fate commitment
relationship: part_of GO:0001704 ! formation of primary germ layer

[Term]
id: GO:0060796
name: obsolete regulation of transcription involved in primary germ layer cell fate commitment
namespace: biological_process
def: "OBSOLETE. Any process that modulates the frequency, rate or extent of transcription from an RNA polymerase II promoter that results in cells adopting an endoderm, ectoderm or mesoderm cell fate." [GOC:dph, GOC:sdb_2009, GOC:tb]
comment: This term was obsoleted because it represents a GO-CAM model.
is_obsolete: true
consider: GO:0006357
consider: GO:0060795

[Term]
id: GO:0060797
name: obsolete transforming growth factor beta receptor signaling pathway involved in primary germ layer cell fate commitment
namespace: biological_process
def: "OBSOLETE. The series of molecular signals initiated by an extracellular ligand binding to a transforming growth factor beta receptor on the surface of a target cell, which contributes to an unspecified cell adopting a mesoderm fate." [GOC:dph, GOC:sdb_2009, GOC:tb]
comment: This term was obsoleted because it represents a GO-CAM model.
synonym: "transforming growth factor beta receptor signalling pathway involved in primary germ layer cell fate commitment" EXACT [GOC:mah]
is_obsolete: true
consider: GO:0007179

[Term]
id: GO:0060798
name: obsolete transforming growth factor beta receptor signaling pathway involved in mesodermal cell fate specification
namespace: biological_process
def: "OBSOLETE. The series of molecular signals generated as a consequence of a transforming growth factor beta receptor binding to one of its physiological ligands and ultimately resulting in the specification of a mesodermal fate." [GOC:dph, GOC:sdb_2009, GOC:tb]
comment: This term was obsoleted because it represents a GO-CAM model.
synonym: "transforming growth factor beta receptor signalling pathway involved in mesodermal cell fate specification" EXACT [GOC:mah]
is_obsolete: true
consider: GO:0007179

[Term]
id: GO:0060799
name: obsolete transforming growth factor beta receptor signaling pathway involved in endodermal cell fate specification
namespace: biological_process
def: "OBSOLETE. The series of molecular signals generated as a consequence of a transforming growth factor beta receptor binding to one of its physiological ligands and ultimately resulting in the commitment of an unspecified fate to adopt an endoderm fate." [GOC:dph, GOC:sdb_2009, GOC:tb]
comment: This term was obsoleted because it represents a GO-CAM model.
synonym: "transforming growth factor beta receptor signalling pathway involved in endodermal cell fate specification" EXACT [GOC:mah]
is_obsolete: true
consider: GO:0007179

[Term]
id: GO:0060800
name: regulation of cell differentiation involved in embryonic placenta development
namespace: biological_process
def: "Any process that modulates the rate, frequency or extent of cell differentiation that contributes to the progression of the placenta over time, from its initial condition to its mature state." [GOC:dph, GOC:sdb_2009, GOC:tb]
is_a: GO:0045595 ! regulation of cell differentiation
is_a: GO:2000241 ! regulation of reproductive process
relationship: regulates GO:0060706 ! cell differentiation involved in embryonic placenta development

[Term]
id: GO:0060801
name: obsolete negative regulation of trophoblast cell differentiation by transforming growth factor beta signaling pathway
namespace: biological_process
def: "OBSOLETE. The transforming growth factor signaling process that decreases the rate, frequency, or extent of trophoblast stem cells differentiating into the more mature cells of the trophoblast." [GOC:dph, GOC:sdb_2009, GOC:tb]
comment: This term was obsoleted because it represents a GO-CAM model.
synonym: "negative regulation of trophoblast cell differentiation by transforming growth factor beta signalling pathway" EXACT [GOC:mah]
is_obsolete: true

[Term]
id: GO:0060802
name: epiblast cell-extraembryonic ectoderm cell signaling
namespace: biological_process
def: "Any process that mediates the transfer of information from an epiblast cell to an extraembryonic ectoderm cell." [GOC:dph, GOC:tb, PMID:14511481, PMID:31391456]
is_a: GO:0007267 ! cell-cell signaling

[Term]
id: GO:0060803
name: obsolete BMP signaling pathway involved in mesodermal cell fate specification
namespace: biological_process
def: "OBSOLETE. The series of molecular signals initiated by the binding of a member of the BMP (bone morphogenetic protein) family to its receptor on the surface of a target cell, which contributes to a cell becoming specified to adopt a mesodermal fate." [GOC:dph, GOC:sdb_2009, GOC:tb]
comment: This term was obsoleted because it represents a GO-CAM model.
synonym: "BMP signalling pathway involved in mesodermal cell fate specification" EXACT [GOC:mah]
is_obsolete: true
consider: GO:0007501
consider: GO:0030509

[Term]
id: GO:0060804
name: obsolete positive regulation of Wnt signaling pathway by BMP signaling pathway
namespace: biological_process
def: "OBSOLETE. The series of molecular signals generated as a consequence of any member of the BMP (bone morphogenetic protein) family binding to a cell surface receptor that results in an increase in the rate, frequency or extent of a Wnt signaling pathway." [GOC:dph, GOC:sdb_2009, GOC:tb]
comment: This term was obsoleted because it represents a GO-CAM model.
synonym: "positive regulation of WNT receptor signaling pathway by BMP signaling pathway" EXACT [GOC:bf]
synonym: "positive regulation of WNT receptor signalling pathway by BMP signalling pathway" EXACT [GOC:mah]
synonym: "positive regulation of Wnt-activated signaling pathway by BMP signaling pathway" EXACT [GOC:signaling]
is_obsolete: true
consider: GO:0030111
consider: GO:0030509

[Term]
id: GO:0060805
name: obsolete negative regulation of trophoblast cell differentiation by transcription regulation from RNA polymerase II promoter
namespace: biological_process
def: "OBSOLETE. Any process that modulates the rate, frequency or extent of transcription from an RNA polymerase II promoter ultimately resulting in a decrease in trophoblast stem cells differentiating into the more mature cells of the trophoblast." [GOC:dph, GOC:sdb_2009, GOC:tb]
comment: This term was obsoleted because it represents a GO-CAM model.
is_obsolete: true

[Term]
id: GO:0060806
name: negative regulation of cell differentiation involved in embryonic placenta development
namespace: biological_process
def: "Any process that decreases the rate, frequency or extent of cell differentiation that contributes to the progression of the placenta over time, from its initial condition to its mature state." [GOC:dph, GOC:sdb_2009, GOC:tb]
is_a: GO:0045596 ! negative regulation of cell differentiation
is_a: GO:0060800 ! regulation of cell differentiation involved in embryonic placenta development
is_a: GO:2000242 ! negative regulation of reproductive process
relationship: negatively_regulates GO:0060706 ! cell differentiation involved in embryonic placenta development

[Term]
id: GO:0060807
name: obsolete regulation of transcription from RNA polymerase II promoter involved in definitive endodermal cell fate specification
namespace: biological_process
def: "OBSOLETE. Any process that modulates the frequency, rate or extent of transcription from an RNA polymerase II promoter that ultimately results in a cell being specified to adopt a definitive endodermal cell fate." [GOC:dph, GOC:sdb_2009, GOC:tb]
comment: This term was obsoleted because it represents a GO-CAM model.
is_obsolete: true
consider: GO:0001714
consider: GO:0006357

[Term]
id: GO:0060808
name: obsolete positive regulation of mesodermal to mesenchymal transition involved in gastrulation
namespace: biological_process
def: "OBSOLETE. Any process that increases the rate, frequency, or extent of epithelial to mesenchymal transition. Epithelial to mesenchymal transition where a mesodermal cell loses apical/basolateral polarity, severs intercellular adhesive junctions, degrades basement membrane components and becomes a migratory mesenchymal cell as part of the process of gastrulation." [GOC:dph, GOC:sdb_2009, GOC:tb]
comment: This term was obsoleted because it is a pre-composed term that should be captured as a GO-CAM model.
is_obsolete: true
consider: GO:0007369
consider: GO:0010718

[Term]
id: GO:0060809
name: mesodermal to mesenchymal transition involved in gastrulation
namespace: biological_process
def: "The epithelial to mesenchymal transition process in which a mesodermal cell loses apical/basolateral polarity, severs intercellular adhesive junctions, degrades basement membrane components and becomes a migratory mesenchymal cell as part of the process of gastrulation." [GOC:dph, GOC:sdb_2009, GOC:tb]
is_a: GO:0001837 ! epithelial to mesenchymal transition
is_a: GO:0048598 ! embryonic morphogenesis
relationship: part_of GO:0007369 ! gastrulation

[Term]
id: GO:0060810
name: intracellular mRNA localization involved in pattern specification process
namespace: biological_process
def: "Any process in which mRNA is transported to, or maintained in, a specific location within an oocyte that results in a pattern being established in the embryo." [GOC:dph, GOC:sdb_2009, GOC:tb]
synonym: "intracellular mRNA localisation involved in pattern specification process" EXACT [GOC:mah]
is_a: GO:0008298 ! intracellular mRNA localization
relationship: part_of GO:0007389 ! pattern specification process

[Term]
id: GO:0060811
name: intracellular mRNA localization involved in anterior/posterior axis specification
namespace: biological_process
def: "Any process in which mRNA is transported to, or maintained in, a specific location within the oocyte and/or syncytial embryo that contributes to the specification of the anterior/posterior axis." [GOC:dph, GOC:sdb_2009, GOC:tb]
synonym: "intracellular mRNA localisation involved in anterior/posterior axis specification" EXACT [GOC:mah]
is_a: GO:0060810 ! intracellular mRNA localization involved in pattern specification process
relationship: part_of GO:0009948 ! anterior/posterior axis specification

[Term]
id: GO:0060812
name: orthodenticle mRNA localization
namespace: biological_process
def: "Any process in which orthodenticle mRNA is transported to and maintained in the oocyte and/or syncytial embryo as part of the process that will specify the anterior/posterior axis." [GOC:dph, GOC:sdb_2009, GOC:tb]
synonym: "orthodenticle mRNA localisation" EXACT [GOC:mah]
is_a: GO:0060811 ! intracellular mRNA localization involved in anterior/posterior axis specification

[Term]
id: GO:0060813
name: anterior mRNA localization involved in anterior/posterior axis specification
namespace: biological_process
def: "Any process in which a mRNA is transported to, and maintained in the anterior portion of the oocyte and/or syncytial embryo contributing to the specification of the anterior/posterior axis." [GOC:dph, GOC:sdb_2009, GOC:tb]
synonym: "anterior mRNA localisation involved in anterior/posterior axis specification" EXACT [GOC:mah]
is_a: GO:0060811 ! intracellular mRNA localization involved in anterior/posterior axis specification

[Term]
id: GO:0060814
name: posterior mRNA localization involved in anterior/posterior axis specification
namespace: biological_process
def: "Any process in which a mRNA is transported to and maintained in the oocyte and/or syncytial embryo contributing to the specification of the anterior/posterior axis." [GOC:dph, GOC:sdb_2009, GOC:tb]
synonym: "posterior mRNA localisation involved in anterior/posterior axis specification" EXACT [GOC:mah]
is_a: GO:0060811 ! intracellular mRNA localization involved in anterior/posterior axis specification

[Term]
id: GO:0060815
name: obsolete regulation of translation involved in anterior/posterior axis specification
namespace: biological_process
def: "OBSOLETE. Any process that modulates the frequency, rate or extent of translation of mRNAs that contribute to the specification of the anterior/posterior axis." [GOC:dph, GOC:sdb_2009, GOC:tb]
comment: This term was obsoleted because it is a pre-composed term that should be captured as a GO-CAM model.
is_obsolete: true
consider: GO:0006417
consider: GO:0009948

[Term]
id: GO:0060816
name: random inactivation of X chromosome
namespace: biological_process
def: "Compensating for the two-fold variation in X-chromosome:autosome ratios between sexes by a global inactivation of all, or most of, the genes on either the paternal or maternal X-chromosome in the XX sex." [GOC:dph, GOC:sdb_2009, GOC:tb, PMID:32189388]
synonym: "rXCI" RELATED []
is_a: GO:0009048 ! dosage compensation by inactivation of X chromosome

[Term]
id: GO:0060817
name: obsolete inactivation of paternal X chromosome
namespace: biological_process
def: "OBSOLETE. Compensating for the two-fold variation in X-chromosome:autosome ratios between sexes by a global inactivation of all, or most of, the genes specifically on the paternal X-chromosome in the XX sex." [GOC:dph, GOC:sdb_2009, GOC:tb]
comment: This term was obsoleted because its was equivalent to 'inactivation of paternal X chromosome by genomic imprinting ; GO:0060818.
is_obsolete: true
replaced_by: GO:0060818

[Term]
id: GO:0060818
name: inactivation of paternal X chromosome by genomic imprinting
namespace: biological_process
def: "Compensating for the two-fold variation in X-chromosome:autosome ratios between sexes by a global inactivation of all, or most of, the genes on the paternal X-chromosome in the XX sex by genomic imprinting." [GOC:dph, GOC:sdb_2009, GOC:tb, PMID:11743158, PMID:16789828, PMID:18425126, PMID:23578369]
comment: Imprinting controlled inactivation of the paternal X chromosome appears to be the ancestral form of sex chromosome inactivation in therian mammals. In eutherian mammals, imprinted X inactivation (iXCI) has largely been replaced by random X inactivation in a process regulated by the Xist and additional ncRNA's encoded within the "choice" region of the X chromosome. In a few mammals with early zygotic genome activation, imprinted X inactivation of the paternal X chromsome occurs very early during embryonic development. Imprinted iXCI has been observed in mice, rats, and bovines, and is best studied in mice where it occurs in the 4 cell stage in mice. In epiblast cells which will become the embryo proper, the inactivated paternal X chromosome is reactivated and dosage compensation of the X chromosome is regenerated by random X inactivation in embryonic tissues. In extraembryonic tissues, the selective inactivation of the paternal chromosome remains and is essential for proper development of the placenta. Selective inactivation of the paternal X chromosome via imprinting is the only form of X chromosome inactivation in marsupials, though the mechanism there may be significantly different in marsupials as the Xist transcript is not present on metatherian X chromosomes.
synonym: "inactivation of paternal X chromosome by genetic imprinting" RELATED []
synonym: "iXCI" RELATED []
is_a: GO:0009048 ! dosage compensation by inactivation of X chromosome
is_a: GO:0071514 ! genomic imprinting

[Term]
id: GO:0060819
name: obsolete inactivation of X chromosome by genomic imprinting
namespace: biological_process
def: "OBSOLETE. Compensating for the two-fold variation in X-chromosome:autosome ratios between sexes by a global inactivation of all, or most of, the genes on one of the X-chromosomes in the XX sex by genomic imprinting." [GOC:dph, GOC:sdb_2009, GOC:tb]
comment: This term was obsoleted because its was equivalent to 'inactivation of paternal X chromosome by genomic imprinting ; GO:0060818.
synonym: "inactivation of X chromosome by genetic imprinting" RELATED []
is_obsolete: true
replaced_by: GO:0060818

[Term]
id: GO:0060820
name: obsolete inactivation of X chromosome by heterochromatin formation
namespace: biological_process
def: "OBSOLETE. Compensating for the two-fold variation in X-chromosome: autosome ratios between sexes by a global inactivation of all, or most of, the genes on one of the X-chromosomes in the XX sex by the mechanism of heterochromatin formation." [GOC:dph, GOC:sdb_2009, GOC:tb]
comment: This term was obsoleted because its meaning was ambiguous and the term was used inconsistently.
synonym: "inactivation of X chromosome by heterochromatin assembly" EXACT []
is_obsolete: true
consider: GO:0060816
consider: GO:0060818

[Term]
id: GO:0060821
name: obsolete inactivation of X chromosome by DNA methylation
namespace: biological_process
def: "OBSOLETE. Compensating for the two-fold variation in X-chromosome:autosome ratios between sexes by a global inactivation of all, or most of, the genes on one of the X-chromosomes in the XX sex by a mechanism of DNA methylation." [GOC:dph, GOC:sdb_2009, GOC:tb]
comment: This term was obsoleted because it represents a molecular function.
is_obsolete: true
consider: GO:0009048
consider: GO:0035514

[Term]
id: GO:0060822
name: obsolete transforming growth factor beta receptor signaling pathway involved in axial mesodermal cell fate specification
namespace: biological_process
def: "OBSOLETE. The series of molecular signals generated as a consequence of a transforming growth factor beta receptor binding to one of its physiological ligands and ultimately resulting in the specification of an axial mesodermal fate." [GOC:dph, GOC:sdb_2009, GOC:tb]
comment: This term was obsoleted because it represents a GO-CAM model.
synonym: "transforming growth factor beta receptor signalling pathway involved in axial mesodermal cell fate specification" EXACT [GOC:mah]
is_obsolete: true
consider: GO:0007179

[Term]
id: GO:0060823
name: obsolete canonical Wnt signaling pathway involved in neural plate anterior/posterior pattern formation
namespace: biological_process
def: "OBSOLETE. The series of molecular signals initiated by binding of a Wnt protein to a frizzled family receptor on the surface of the target cell, followed by propagation of the signal via beta-catenin, and ending with a change in transcription of target genes that contributes to the formation of the neural plate anterior/posterior pattern." [GOC:dph, GOC:sdb_2009, GOC:tb]
comment: This term was obsoleted because it represents a GO-CAM model.
synonym: "canonical Wnt receptor signaling pathway involved in neural plate anterior/posterior pattern formation" EXACT []
synonym: "canonical Wnt receptor signalling pathway involved in neural plate anterior/posterior pattern formation" EXACT [GOC:mah]
synonym: "canonical Wnt-activated signaling pathway involved in neural plate anterior/posterior pattern formation" EXACT [GOC:signaling]
synonym: "Wnt receptor signaling pathway through beta-catenin involved in neural plate anterior/posterior pattern formation" EXACT [GOC:mtg_signal]
is_obsolete: true
consider: GO:0060070

[Term]
id: GO:0060824
name: obsolete retinoic acid receptor signaling pathway involved in neural plate anterior/posterior pattern formation
namespace: biological_process
def: "OBSOLETE. The series of molecular signals generated as a consequence of a retinoic acid receptor binding to one of its physiological ligands that contributes to the formation of the anterior/posterior pattern of the neural plate." [GOC:dph, GOC:sdb_2009, GOC:tb]
comment: This term was obsoleted because it is a pre-composed term that represents a GO-CAM model.
synonym: "retinoic acid receptor signalling pathway involved in neural plate anterior/posterior pattern formation" EXACT [GOC:mah]
is_obsolete: true
consider: GO:0048384
consider: GO:0090017

[Term]
id: GO:0060825
name: obsolete fibroblast growth factor receptor signaling pathway involved in neural plate anterior/posterior pattern formation
namespace: biological_process
def: "OBSOLETE. The series of molecular signals generated as a consequence of a fibroblast growth factor receptor binding to one of its physiological ligands contributing to the anterior/posterior pattern of the neural plate." [GOC:dph, GOC:sdb_2009, GOC:tb]
comment: This term was obsoleted because it is a pre-composed term that should be captured as a GO-CAM model.
synonym: "fibroblast growth factor receptor signalling pathway involved in neural plate anterior/posterior pattern formation" EXACT [GOC:mah]
is_obsolete: true

[Term]
id: GO:0060826
name: obsolete transforming growth factor beta receptor signaling pathway involved in neural plate anterior/posterior pattern formation
namespace: biological_process
def: "OBSOLETE. The series of molecular signals initiated by an extracellular ligand binding to a transforming growth factor beta receptor on the surface of a target cell, which contributes to the formation of the neural plate anterior/posterior pattern." [GOC:dph, GOC:sdb_2009, GOC:tb]
comment: This term was obsoleted because it represents a GO-CAM model.
synonym: "transforming growth factor beta receptor signalling pathway involved in neural plate anterior/posterior pattern formation" EXACT [GOC:mah]
is_obsolete: true
consider: GO:0007179

[Term]
id: GO:0060827
name: obsolete regulation of canonical Wnt signaling pathway involved in neural plate anterior/posterior pattern formation
namespace: biological_process
def: "OBSOLETE. Any process that modulates the rate, frequency, or extent of Wnt signaling through beta-catenin that results in the formation of the neural plate anterior/posterior pattern." [GOC:dph, GOC:sdb_2009, GOC:tb]
comment: This term was obsoleted because it represents a GO-CAM model.
synonym: "regulation of canonical Wnt receptor signaling pathway involved in neural plate anterior/posterior pattern formation" EXACT []
synonym: "regulation of canonical Wnt receptor signalling pathway involved in neural plate anterior/posterior pattern formation" EXACT [GOC:mah]
synonym: "regulation of canonical Wnt-activated signaling pathway involved in neural plate anterior/posterior pattern formation" EXACT [GOC:signaling]
synonym: "regulation of Wnt receptor signaling pathway through beta-catenin involved in neural plate anterior/posterior pattern formation" EXACT [GOC:mtg_signal]
is_obsolete: true

[Term]
id: GO:0060828
name: regulation of canonical Wnt signaling pathway
namespace: biological_process
alt_id: GO:0035411
alt_id: GO:0035412
def: "Any process that modulates the rate, frequency, or extent of the Wnt signaling pathway through beta-catenin, the series of molecular signals initiated by binding of a Wnt protein to a frizzled family receptor on the surface of the target cell, followed by propagation of the signal via beta-catenin, and ending with a change in transcription of target genes." [GOC:dph, GOC:sdb_2009, GOC:tb]
synonym: "catenin import into nucleus" NARROW []
synonym: "regulation of canonical Wnt receptor signaling pathway" EXACT []
synonym: "regulation of canonical Wnt receptor signalling pathway" EXACT [GOC:mah]
synonym: "regulation of canonical Wnt-activated signaling pathway" EXACT [GOC:signaling]
synonym: "regulation of catenin import into nucleus" NARROW []
synonym: "regulation of catenin protein nuclear translocation" NARROW [GOC:mah]
synonym: "regulation of Wnt receptor signaling pathway through beta-catenin" EXACT [GOC:mtg_signal]
is_a: GO:0030111 ! regulation of Wnt signaling pathway
relationship: regulates GO:0060070 ! canonical Wnt signaling pathway

[Term]
id: GO:0060829
name: obsolete negative regulation of canonical Wnt signaling pathway involved in neural plate anterior/posterior pattern formation
namespace: biological_process
def: "OBSOLETE. Any process that decreases the rate, frequency, or extent of the Wnt signaling pathway through beta-catenin in the anterior end of the neural plate. This regulation sets up a Wnt signaling gradient along the anterior/posterior axis." [GOC:dph, GOC:sdb_2009, GOC:tb]
comment: This term was obsoleted because it represents a GO-CAM model.
synonym: "negative regulation of canonical Wnt receptor signaling pathway involved in neural plate anterior/posterior pattern" EXACT []
synonym: "negative regulation of canonical Wnt receptor signalling pathway involved in neural plate anterior/posterior pattern formation" EXACT [GOC:mah]
synonym: "negative regulation of canonical Wnt-activated signaling pathway involved in neural plate anterior/posterior pattern" EXACT [GOC:signaling]
synonym: "negative regulation of Wnt receptor signaling pathway through beta-catenin involved in neural plate anterior/posterior pattern formation" EXACT [GOC:mtg_signal]
is_obsolete: true

[Term]
id: GO:0060830
name: obsolete ciliary receptor clustering involved in smoothened signaling pathway
namespace: biological_process
def: "OBSOLETE. Grouping of smoothened or patched receptors in a cilium, contributing to the smoothened signaling pathway." [GOC:cilia, GOC:dph, GOC:sdb_2009, GOC:tb]
comment: This term was obsoleted because it is a pre-composed term that should be captured as a GO-CAM model.
synonym: "ciliary receptor clustering involved in hedgehog signaling pathway" EXACT [GOC:bf, GOC:ecd]
synonym: "ciliary receptor clustering involved in hh signaling pathway" EXACT [GOC:bf, GOC:ecd]
synonym: "ciliary receptor clustering involved in smoothened signalling pathway" EXACT [GOC:mah]
is_obsolete: true
consider: GO:0043113

[Term]
id: GO:0060831
name: smoothened signaling pathway involved in dorsal/ventral neural tube patterning
namespace: biological_process
def: "The series of molecular signals generated as a consequence of activation of the transmembrane protein Smoothened contributing to the dorsal/ventral pattern of the neural tube." [GOC:dph, GOC:sdb_2009, GOC:tb]
synonym: "hedgehog signaling pathway involved in dorsal/ventral neural tube patterning" EXACT [GOC:bf, GOC:ecd]
synonym: "hh signaling pathway involved in dorsal/ventral neural tube patterning" EXACT [GOC:bf, GOC:ecd]
synonym: "smoothened signalling pathway involved in dorsal/ventral neural tube patterning" EXACT [GOC:mah]
is_a: GO:0007224 ! smoothened signaling pathway
relationship: part_of GO:0021904 ! dorsal/ventral neural tube patterning

[Term]
id: GO:0060832
name: oocyte animal/vegetal axis specification
namespace: biological_process
def: "The establishment, maintenance and elaboration of the animal/vegetal axis in the oocyte. The animal/vegetal axis of an oocyte is defined by the placement of the nucleus in the oocyte and can sometimes be identified by the asymmetric placement of other substances such as yolk in the oocyte. The pole of the egg that is closest to the nucleus defines the animal end, with the axis passing through the nucleus." [GOC:dph, GOC:sdb_2009, GOC:tb]
is_a: GO:0007309 ! oocyte axis specification

[Term]
id: GO:0060833
name: obsolete Wnt signaling pathway involved in animal/vegetal axis specification
namespace: biological_process
def: "OBSOLETE. The series of molecular signals initiated by binding of Wnt protein to a frizzled family receptor on the surface of the target cell contributing to the specification of the animal/vegetal axis of an oocyte." [GOC:dph, GOC:sdb_2009, GOC:tb]
comment: This term was obsoleted because it represents a GO-CAM model.
synonym: "Wnt receptor signaling pathway involved in animal/vegetal axis specification" EXACT []
synonym: "Wnt receptor signalling pathway involved in animal/vegetal axis specification" EXACT [GOC:mah]
synonym: "Wnt- activated signaling pathway involved in animal/vegetal axis specification" EXACT [GOC:signaling]
is_obsolete: true
consider: GO:0016055
consider: GO:0060832

[Term]
id: GO:0060834
name: oral/aboral axis specification
namespace: biological_process
def: "The establishment, maintenance and elaboration of a line that delineates the mouth and the anus of an embryo." [GOC:dph, GOC:sdb_2009, GOC:tb]
synonym: "oral/aboral axis determination" RELATED [GOC:dph]
is_a: GO:0000578 ! embryonic axis specification

[Term]
id: GO:0060835
name: obsolete transforming growth factor receptor beta signaling pathway involved in oral/aboral axis specification
namespace: biological_process
def: "OBSOLETE. The series of molecular signals initiated by an extracellular ligand binding to a transforming growth factor beta receptor on the surface of a target cell, which contributes to the specification of the oral/aboral axis." [GOC:dph, GOC:sdb_2009, GOC:tb]
comment: This term was obsoleted because it represents a GO-CAM model.
synonym: "transforming growth factor receptor beta signalling pathway involved in oral/aboral axis specification" EXACT [GOC:mah]
is_obsolete: true
consider: GO:0007179

[Term]
id: GO:0060836
name: lymphatic endothelial cell differentiation
namespace: biological_process
def: "The process in which a venous blood vessel endothelial cell acquires specialized features of a lymphatic vessel endothelial cell, a thin flattened cell that lines the inside surfaces of lymph vessels." [GOC:dph, GOC:sdb_2009, GOC:tb]
is_a: GO:0045446 ! endothelial cell differentiation
relationship: part_of GO:0001945 ! lymph vessel development

[Term]
id: GO:0060837
name: blood vessel endothelial cell differentiation
namespace: biological_process
def: "The process in which a relatively unspecialized cell acquires specialized features of a blood vessel endothelial cell, a thin flattened cell that lines the inside surfaces of blood vessels." [GOC:dph, GOC:sdb_2009, GOC:tb]
is_a: GO:0045446 ! endothelial cell differentiation
relationship: part_of GO:0001568 ! blood vessel development

[Term]
id: GO:0060838
name: lymphatic endothelial cell fate commitment
namespace: biological_process
def: "The commitment of a venous blood vessel endothelial cell to a lymphatic endothelial cell fate and its capacity to differentiate into a lymphatic endothelial cell." [GOC:dph, GOC:sdb_2009, GOC:tb]
is_a: GO:0060839 ! endothelial cell fate commitment
relationship: part_of GO:0060836 ! lymphatic endothelial cell differentiation

[Term]
id: GO:0060839
name: endothelial cell fate commitment
namespace: biological_process
def: "The commitment of a cell to an endothelial cell fate and its capacity to differentiate into an endothelial cell." [GOC:dph, GOC:sdb_2009, GOC:tb]
is_a: GO:0072148 ! epithelial cell fate commitment
relationship: part_of GO:0045446 ! endothelial cell differentiation

[Term]
id: GO:0060840
name: artery development
namespace: biological_process
def: "The progression of the artery over time, from its initial formation to the mature structure. An artery is a blood vessel that carries blood away from the heart to a capillary bed." [GOC:dph, GOC:sdb_2009, GOC:tb]
is_a: GO:0001568 ! blood vessel development

[Term]
id: GO:0060841
name: venous blood vessel development
namespace: biological_process
def: "The progression of the venous blood vessel over time from its initial formation to the mature structure. Venous blood vessels carry blood back to the heart after the capillary bed." [GOC:dph, GOC:sdb_2009, GOC:tb]
is_a: GO:0001568 ! blood vessel development

[Term]
id: GO:0060842
name: arterial endothelial cell differentiation
namespace: biological_process
def: "The process in which a relatively unspecialized endothelial cell acquires specialized features of an arterial endothelial cell, a thin flattened cell that lines the inside surfaces of arteries." [GOC:dph, GOC:sdb_2009, GOC:tb]
is_a: GO:0060837 ! blood vessel endothelial cell differentiation

[Term]
id: GO:0060843
name: venous endothelial cell differentiation
namespace: biological_process
def: "The process in which a relatively unspecialized endothelial cell acquires specialized features of a venous endothelial cell, a thin flattened cell that lines the inside surfaces of veins." [GOC:dph, GOC:sdb_2009, GOC:tb]
is_a: GO:0060837 ! blood vessel endothelial cell differentiation

[Term]
id: GO:0060844
name: arterial endothelial cell fate commitment
namespace: biological_process
def: "The commitment of a cell to an arterial endothelial cell fate and its capacity to differentiate into an arterial endothelial cell." [GOC:dph, GOC:sdb_2009, GOC:tb]
is_a: GO:0060846 ! blood vessel endothelial cell fate commitment
relationship: part_of GO:0060842 ! arterial endothelial cell differentiation

[Term]
id: GO:0060845
name: venous endothelial cell fate commitment
namespace: biological_process
def: "The commitment of a cell to a venous endothelial cell fate and its capacity to differentiate into an venous endothelial cell." [GOC:dph, GOC:sdb_2009, GOC:tb]
is_a: GO:0060846 ! blood vessel endothelial cell fate commitment
relationship: part_of GO:0060843 ! venous endothelial cell differentiation

[Term]
id: GO:0060846
name: blood vessel endothelial cell fate commitment
namespace: biological_process
def: "The commitment of a cell to a blood vessel endothelial cell fate and its capacity to differentiate into a blood vessel endothelial cell." [GOC:dph, GOC:sdb_2009, GOC:tb]
is_a: GO:0060839 ! endothelial cell fate commitment
relationship: part_of GO:0060837 ! blood vessel endothelial cell differentiation

[Term]
id: GO:0060847
name: endothelial cell fate specification
namespace: biological_process
def: "The process involved in the specification of identity of an endothelial cell. Once specification has taken place, a cell will be committed to differentiate down a specific pathway if left in its normal environment." [GOC:dph, GOC:sdb_2009, GOC:tb]
is_a: GO:0001708 ! cell fate specification
relationship: part_of GO:0060839 ! endothelial cell fate commitment

[Term]
id: GO:0060848
name: endothelial cell fate determination
namespace: biological_process
def: "A process involved in cell fate commitment of an endothelial cell. Once determination has taken place, a cell becomes committed to differentiate down a particular pathway regardless of its environment." [GOC:dph, GOC:sdb_2009, GOC:tb]
is_a: GO:0001709 ! cell fate determination
relationship: part_of GO:0060839 ! endothelial cell fate commitment

[Term]
id: GO:0060849
name: obsolete regulation of transcription involved in lymphatic endothelial cell fate commitment
namespace: biological_process
def: "OBSOLETE. Any process that modulates the frequency, rate or extent of transcription from an RNA polymerase II promoter that contributes to the commitment of a venous endothelial cell to a lymphatic endothelial cell." [GOC:dph, GOC:sdb_2009, GOC:tb]
comment: This term was obsoleted because it represents a GO-CAM model.
is_obsolete: true
consider: GO:0006357
consider: GO:0060838

[Term]
id: GO:0060850
name: obsolete regulation of transcription involved in cell fate commitment
namespace: biological_process
def: "OBSOLETE. Any process that modulates the frequency, rate or extent of transcription from an RNA polymerase II promoter that contributes to the commitment of a cell to a specific fate." [GOC:dph, GOC:sdb_2009, GOC:tb]
comment: This term was obsoleted because it represents a GO-CAM model.
is_obsolete: true
consider: GO:0006357
consider: GO:0045165

[Term]
id: GO:0060851
name: obsolete vascular endothelial growth factor receptor signaling pathway involved in lymphatic endothelial cell fate commitment
namespace: biological_process
def: "OBSOLETE. The series of molecular signals generated as a consequence of vascular endothelial growth factor receptor binding to one of its physiological ligands that contributes to the commitment of a venous endothelial cell to a lymphatic endothelial cell fate." [GOC:dph, GOC:sdb_2009, GOC:tb]
comment: This term was obsoleted because it is a pre-composed term that should be captured as a GO-CAM model.
synonym: "vascular endothelial growth factor receptor signalling pathway involved in lymphatic endothelial cell fate commitment" EXACT [GOC:mah]
is_obsolete: true
consider: GO:0048010
consider: GO:0060838

[Term]
id: GO:0060852
name: obsolete regulation of transcription involved in venous endothelial cell fate commitment
namespace: biological_process
def: "OBSOLETE. Any process that modulates the frequency, rate or extent of transcription from an RNA polymerase II promoter that contributes to the commitment of a cell to a specific fate and contributes to a cell adopting a venous endothelial cell fate." [GOC:dph, GOC:sdb_2009, GOC:tb]
comment: This term was obsoleted because it represents a GO-CAM model.
is_obsolete: true
consider: GO:0006357
consider: GO:0060845

[Term]
id: GO:0060853
name: Notch signaling pathway involved in arterial endothelial cell fate commitment
namespace: biological_process
def: "The series of molecular signals initiated by binding of an extracellular ligand to a Notch receptor on the surface of the target cell and contributing to the commitment of a cell to an arterial endothelial cell fate." [GOC:dph, GOC:sdb_2009, GOC:tb]
synonym: "Notch signalling pathway involved in arterial endothelial cell fate commitment" EXACT [GOC:mah]
is_a: GO:0007219 ! Notch signaling pathway
relationship: part_of GO:0060844 ! arterial endothelial cell fate commitment

[Term]
id: GO:0060854
name: branching involved in lymph vessel morphogenesis
namespace: biological_process
def: "The process of the coordinated growth and sprouting of lymph vessels giving rise to the organized lymphatic system." [GOC:dph, GOC:sdb_2009, GOC:tb]
synonym: "patterning of lymph vessels" BROAD [GOC:dph]
is_a: GO:0048754 ! branching morphogenesis of an epithelial tube
relationship: part_of GO:0001946 ! lymphangiogenesis

[Term]
id: GO:0060855
name: venous endothelial cell migration involved in lymph vessel development
namespace: biological_process
def: "The orderly movement of venous endothelial cells out of the veins giving rise to the precursors of lymphatic endothelial cells." [GOC:dph, GOC:sdb_2009, GOC:tb]
is_a: GO:0043534 ! blood vessel endothelial cell migration
relationship: part_of GO:0001945 ! lymph vessel development

[Term]
id: GO:0060856
name: establishment of blood-brain barrier
namespace: biological_process
def: "Establishment of the barrier between the blood and the brain. The cells in the brain are packed tightly together preventing the passage of most molecules from the blood into the brain. Only lipid soluble molecules or those that are actively transported can pass through the blood-brain barrier." [GOC:aruk, GOC:dph, GOC:sart, PMID:20080302, PMID:30280653]
synonym: "establishment of BBB" EXACT []
synonym: "establishment of blood/brain barrier" EXACT []
is_a: GO:0048468 ! cell development
relationship: part_of GO:0007417 ! central nervous system development

[Term]
id: GO:0060857
name: establishment of glial blood-brain barrier
namespace: biological_process
def: "Establishment of the glial barrier between the blood and the brain. The glial cells in the brain are packed tightly together preventing the passage of most molecules from the blood into the brain. Only lipid soluble molecules or those that are actively transported can pass through the blood-brain barrier." [GOC:dph, GOC:sart, PMID:20080302]
synonym: "establishment of glial BBB" EXACT []
synonym: "establishment of glial blood/brain barrier" EXACT []
is_a: GO:0021782 ! glial cell development
is_a: GO:0060856 ! establishment of blood-brain barrier

[Term]
id: GO:0060858
name: obsolete vesicle-mediated transport involved in floral organ abscission
namespace: biological_process
def: "OBSOLETE. The directed movement of substances within a cell by a cellular process that begins with the formation of membrane-bounded vesicles in which the transported substances are enclosed or located in the vesicle membrane which are then targeted to, and fuse with, an acceptor membrane contributing to the shedding of a floral organ." [GOC:dph, GOC:sdb_2009, GOC:tb]
comment: This term was obsoleted because it represents a GO-CAM model.
synonym: "membrane trafficking involved in floral organ shedding" RELATED [GOC:dph, GOC:sdb_2009, GOC:tb]
is_obsolete: true
consider: GO:0010227
consider: GO:0016192

[Term]
id: GO:0060859
name: obsolete regulation of vesicle-mediated transport involved in floral organ abscission
namespace: biological_process
def: "OBSOLETE. Any process that modulates the rate, frequency, or extent of the directed movement of substances within a cell by a cellular process that begins with the formation of membrane-bounded vesicles in which the transported substances are enclosed or located in the vesicle membrane which are then targeted to, and fuse with, an acceptor membrane contributing to the shedding of a floral organ." [GOC:dph, GOC:sdb_2009, GOC:tb]
comment: This term was obsoleted because it does not represent a specific pathway.
is_obsolete: true

[Term]
id: GO:0060860
name: regulation of floral organ abscission
namespace: biological_process
def: "Any process that modulates the rate, frequency, or extent of floral organ abscission, the controlled shedding of floral organs." [GOC:dph, GOC:sdb_2009, GOC:tb]
is_a: GO:0050793 ! regulation of developmental process
is_a: GO:2000241 ! regulation of reproductive process
relationship: regulates GO:0010227 ! floral organ abscission

[Term]
id: GO:0060861
name: positive regulation of floral organ abscission
namespace: biological_process
def: "Any process that increases the rate, frequency, or extent of floral organ shedding, the controlled shedding of floral organs." [GOC:dph, GOC:sdb_2009, GOC:tb]
is_a: GO:0051094 ! positive regulation of developmental process
is_a: GO:0060860 ! regulation of floral organ abscission
is_a: GO:2000243 ! positive regulation of reproductive process
relationship: positively_regulates GO:0010227 ! floral organ abscission

[Term]
id: GO:0060862
name: negative regulation of floral organ abscission
namespace: biological_process
def: "Any process that decreases the rate, frequency, or extent of floral organ abscission, the controlled shedding of floral organs." [GOC:dph, GOC:sdb_2009, GOC:tb]
is_a: GO:0051093 ! negative regulation of developmental process
is_a: GO:0060860 ! regulation of floral organ abscission
is_a: GO:2000242 ! negative regulation of reproductive process
relationship: negatively_regulates GO:0010227 ! floral organ abscission

[Term]
id: GO:0060863
name: regulation of floral organ abscission by signal transduction
namespace: biological_process
def: "The cascade of processes by which a signal interacts with a receptor, causing a change in the level or activity of a second messenger or other downstream target, and ultimately modulating the rate, or extent of floral organ abscission." [GOC:dph, GOC:sdb_2009, GOC:tb]
is_a: GO:0007165 ! signal transduction
is_a: GO:0060860 ! regulation of floral organ abscission

[Term]
id: GO:0060864
name: obsolete positive regulation of floral organ abscission by small GTPase mediated signal transduction
namespace: biological_process
def: "OBSOLETE. Any series of molecular signals in which a small monomeric GTPase relays one or more of the signals that increases the rate or extent of floral organ abscission." [GOC:dph, GOC:sdb_2009, GOC:tb]
comment: This term was obsoleted because it does not represent a specific pathway.
is_obsolete: true

[Term]
id: GO:0060865
name: obsolete negative regulation of floral organ abscission by transmembrane receptor protein serine/threonine kinase signaling pathway
namespace: biological_process
def: "OBSOLETE. The series of molecular signals generated as a consequence of a transmembrane receptor serine/threonine kinase binding to its physiological ligand and contributing to the decrease in the rate or frequency of floral organ abscission." [GOC:dph, GOC:sdb_2009, GOC:tb]
comment: This term was obsoleted because it represents a GO-CAM model.
synonym: "negative regulation of floral organ abscission by transmembrane receptor protein serine/threonine kinase signalling pathway" EXACT [GOC:mah]
is_obsolete: true
consider: GO:0007178

[Term]
id: GO:0060866
name: leaf abscission
namespace: biological_process
def: "The controlled shedding of a leaf." [GOC:dph, GOC:sdb_2009, GOC:tb]
is_a: GO:0009838 ! abscission

[Term]
id: GO:0060867
name: fruit abscission
namespace: biological_process
def: "The controlled shedding of a fruit." [GOC:dph, GOC:sdb_2009, GOC:tb]
is_a: GO:0009838 ! abscission

[Term]
id: GO:0060868
name: obsolete regulation of vesicle-mediated transport involved in floral organ abscission by small GTPase mediated signal transduction
namespace: biological_process
def: "OBSOLETE. Any series of molecular signals in which a small monomeric GTPase relays one or more of the signals that modulates the rate or extent of floral organ abscission." [GOC:dph, GOC:sdb_2009, GOC:tb]
comment: This term was obsoleted because it does not represent a specific pathway.
is_obsolete: true

[Term]
id: GO:0060869
name: obsolete transmembrane receptor protein serine/threonine kinase signaling pathway involved in floral organ abscission
namespace: biological_process
def: "OBSOLETE. The series of molecular signals initiated by an extracellular ligand binding to a receptor on the surface of the target cell where the receptor possesses serine/threonine kinase activity, which contributes to the process of floral organ abscission." [GOC:dph, GOC:sdb_2009, GOC:signaling, GOC:tb]
comment: This term was obsoleted because it represents a GO-CAM model.
synonym: "transmembrane receptor protein serine/threonine kinase signalling pathway involved in floral organ abscission" EXACT [GOC:mah]
is_obsolete: true
consider: GO:0007178

[Term]
id: GO:0060870
name: obsolete cell wall disassembly involved in floral organ abscission
namespace: biological_process
def: "OBSOLETE. A cellular process that results in the breakdown of the cell wall that contributes to the process of floral organ abscission." [GOC:dph, GOC:sdb_2009, GOC:tb]
comment: This term was obsoleted because it is a pre-composed term that should be captured as a GO-CAM model.
is_obsolete: true
consider: GO:0010227
consider: GO:0044277

[Term]
id: GO:0060872
name: semicircular canal development
namespace: biological_process
def: "The progression of the semicircular canal from its initial formation to the mature structure." [GOC:dph, GOC:sdb_2009, GOC:tb]
is_a: GO:0035295 ! tube development
is_a: GO:0160108 ! animal gross anatomical part developmental process
relationship: part_of GO:0048839 ! inner ear development

[Term]
id: GO:0060873
name: anterior semicircular canal development
namespace: biological_process
def: "The progession of the anterior semicircular canal from its initial formation to the mature structure." [GOC:dph, GOC:sdb_2009, GOC:tb]
is_a: GO:0060872 ! semicircular canal development

[Term]
id: GO:0060874
name: posterior semicircular canal development
namespace: biological_process
def: "The progession of the posterior semicircular canal from its initial formation to the mature structure." [GOC:dph, GOC:sdb_2009, GOC:tb]
is_a: GO:0060872 ! semicircular canal development

[Term]
id: GO:0060875
name: lateral semicircular canal development
namespace: biological_process
def: "The progession of the lateral semicircular canal from its initial formation to the mature structure." [GOC:dph, GOC:sdb_2009, GOC:tb]
is_a: GO:0060872 ! semicircular canal development

[Term]
id: GO:0060876
name: semicircular canal formation
namespace: biological_process
def: "The developmental process pertaining to the initial formation of the semicircular canal from the otic vesicle. This process begins with the regionalization of the vesicle that specifies the area where the vesicles will form and continues through the process of fusion which forms the initial tubes." [GOC:dph, GOC:sdb_2009, GOC:tb]
is_a: GO:0035148 ! tube formation
relationship: part_of GO:0048752 ! semicircular canal morphogenesis

[Term]
id: GO:0060877
name: obsolete regionalization involved in semicircular canal formation
namespace: biological_process
def: "OBSOLETE. The pattern specification process that results in the subdivision of the otic epithelium in space to define an area or volume in which cells will differentiate to give rise to the semicircular canals." [GOC:dph, GOC:sdb_2009, GOC:tb]
comment: This term was obsoleted because it is a pre-composed term that should be captured as a GO-CAM model.
is_obsolete: true

[Term]
id: GO:0060878
name: obsolete pouch outgrowth involved in semicircular canal formation
namespace: biological_process
def: "OBSOLETE. The morphogenetic process in which an epithelial sheet bends along a linear axis and gives rise to a pouch that will form a semicircular canal." [GOC:dph, GOC:sdb_2009, GOC:tb]
comment: This term was obsoleted because it is a pre-composed term that should be captured as a GO-CAM model.
is_obsolete: true

[Term]
id: GO:0060879
name: semicircular canal fusion
namespace: biological_process
def: "Creation of the central hole of the semicircular canal by sealing the edges of the pouch that forms during the process of semicircular canal formation." [GOC:dph, GOC:sdb_2009, GOC:tb]
is_a: GO:0060606 ! tube closure
relationship: part_of GO:0060876 ! semicircular canal formation

[Term]
id: GO:0060880
name: obsolete cell morphogenesis involved in semicircular canal fusion
namespace: biological_process
def: "OBSOLETE. The change in form (cell shape and size) that occurs when a semicircular canal epithelial cell acquires the structural features that allow it to contribute to the process of semicircular canal fusion." [GOC:dph, GOC:sdb_2009, GOC:tb]
comment: This term was obsoleted because it is a pre-composed term that should be captured as a GO-CAM model.
is_obsolete: true
consider: GO:0000902
consider: GO:0060879

[Term]
id: GO:0060882
name: obsolete basement membrane disassembly involved in semicircular canal fusion
namespace: biological_process
def: "OBSOLETE. A process that results in the breakdown of the basement membrane that contributes to the process of semicircular canal fusion." [GOC:dph, GOC:sdb_2009, GOC:tb]
comment: This term was obsoleted because it is a pre-composed term that should be captured as a GO-CAM model.
synonym: "basal lamina disassembly involved in semicircular canal fusion" RELATED []
is_obsolete: true
consider: GO:0034769
consider: GO:0060879

[Term]
id: GO:0060883
name: obsolete regulation of basement membrane disassembly involved in semicircular canal fusion by cell communication
namespace: biological_process
def: "OBSOLETE. Any process that mediates interactions between a cell and its surroundings that modulates of the rate, frequency or extent of basement membrane disassembly involved in semicircular canal fusion." [GOC:dph, GOC:sdb_2009, GOC:tb]
comment: This term was obsoleted because it represents a GO-CAM model.
synonym: "regulation of basal lamina disassembly involved in semicircular canal fusion by cell communication" RELATED []
is_obsolete: true

[Term]
id: GO:0060884
name: clearance of cells from fusion plate
namespace: biological_process
def: "The morphogenetic process in which cells are removed from the inner loop of a semicircular canal." [GOC:dph, GOC:sdb_2009, GOC:tb]
is_a: GO:0002009 ! morphogenesis of an epithelium
is_a: GO:0048598 ! embryonic morphogenesis
relationship: part_of GO:0048752 ! semicircular canal morphogenesis

[Term]
id: GO:0060885
name: clearance of cells from fusion plate by apoptotic process
namespace: biological_process
def: "Any apoptotic process that contributes to the shaping of the semicircular canal by removing cells in the fusion plate, forming the loops of the canals." [GOC:dph, GOC:mtg_apoptosis, GOC:sdb_2009, GOC:tb]
synonym: "clearance of cells from fusion plate by apoptosis" NARROW []
is_a: GO:0060561 ! apoptotic process involved in morphogenesis
is_a: GO:0060884 ! clearance of cells from fusion plate

[Term]
id: GO:0060886
name: clearance of cells from fusion plate by epithelial to mesenchymal transition
namespace: biological_process
def: "The process of epithelial to mesenchymal transition that contributes to the shaping of the semicircular canal by effectively removing epithelial cells from the fusion plate, forming the loops of the canals." [GOC:dph, GOC:sdb_2009, GOC:tb]
is_a: GO:0001837 ! epithelial to mesenchymal transition
is_a: GO:0060884 ! clearance of cells from fusion plate

[Term]
id: GO:0060887
name: limb epidermis development
namespace: biological_process
def: "The process whose specific outcome is the progression of the epidermis of the limb over time, from its formation to the mature structure. The limb epidermis is the outer epithelial layer of the limb, it is a complex stratified squamous epithelium." [GOC:dph, GOC:sdb_2009, GOC:tb]
is_a: GO:0098773 ! skin epidermis development
relationship: part_of GO:0060173 ! limb development

[Term]
id: GO:0060888
name: limb epidermis stratification
namespace: biological_process
def: "The pattern specification process that results in the subdivision of the epidermis of the limb in space to define a volume in which specific patterns of basal cell, spinous cell and granular cells will differentiate giving rise to the layers of the limb epidermis." [GOC:dph, GOC:sdb_2009, GOC:tb]
is_a: GO:0003002 ! regionalization
is_a: GO:0060887 ! limb epidermis development

[Term]
id: GO:0060889
name: limb basal epidermal cell differentiation
namespace: biological_process
def: "The process in which a relatively unspecialized cell acquires specialized features of a limb epidermal basal cell. A epidermal basal cell cell is a cell that retains the ability to divide and proliferate throughout life to provide progenitor cells that can differentiate into more specialized cell of the limb epidermis." [GOC:dph, GOC:sdb_2009, GOC:tb]
is_a: GO:0009913 ! epidermal cell differentiation
is_a: GO:0048863 ! stem cell differentiation
relationship: part_of GO:0060887 ! limb epidermis development

[Term]
id: GO:0060890
name: limb spinous cell differentiation
namespace: biological_process
def: "The process in which a relatively unspecialized cell acquires specialized features of a limb epidermal spinous cell." [GOC:dph, GOC:sdb_2009, GOC:tb]
is_a: GO:0030216 ! keratinocyte differentiation
relationship: part_of GO:0060887 ! limb epidermis development

[Term]
id: GO:0060891
name: limb granular cell differentiation
namespace: biological_process
def: "The process in which a relatively unspecialized cell acquires specialized features of a limb epidermal granular cell." [GOC:dph, GOC:sdb_2009, GOC:tb]
is_a: GO:0030216 ! keratinocyte differentiation
relationship: part_of GO:0060887 ! limb epidermis development

[Term]
id: GO:0060892
name: limb basal epidermal cell fate specification
namespace: biological_process
def: "The process in which a cell becomes capable of differentiating autonomously into an limb basal epidermal cell in an environment that is neutral with respect to the developmental pathway; upon specification, the cell fate can be reversed." [GOC:dph, GOC:sdb_2009, GOC:tb]
is_a: GO:0009957 ! epidermal cell fate specification
is_a: GO:0060573 ! cell fate specification involved in pattern specification
relationship: part_of GO:0060888 ! limb epidermis stratification
relationship: part_of GO:0060889 ! limb basal epidermal cell differentiation

[Term]
id: GO:0060893
name: limb granular cell fate specification
namespace: biological_process
def: "The process in which a cell becomes capable of differentiating autonomously into an limb granular cell in an environment that is neutral with respect to the developmental pathway; upon specification, the cell fate can be reversed." [GOC:dph, GOC:sdb_2009, GOC:tb]
is_a: GO:0009957 ! epidermal cell fate specification
is_a: GO:0060573 ! cell fate specification involved in pattern specification
relationship: part_of GO:0060888 ! limb epidermis stratification
relationship: part_of GO:0060891 ! limb granular cell differentiation

[Term]
id: GO:0060894
name: limb spinous cell fate specification
namespace: biological_process
def: "The process in which a cell becomes capable of differentiating autonomously into a limb spinous cell in an environment that is neutral with respect to the developmental pathway; upon specification, the cell fate can be reversed." [GOC:dph, GOC:sdb_2009, GOC:tb]
is_a: GO:0009957 ! epidermal cell fate specification
is_a: GO:0060573 ! cell fate specification involved in pattern specification
relationship: part_of GO:0060888 ! limb epidermis stratification
relationship: part_of GO:0060890 ! limb spinous cell differentiation

[Term]
id: GO:0060895
name: obsolete retinoic acid receptor signaling pathway involved in spinal cord dorsal/ventral patterning
namespace: biological_process
def: "OBSOLETE. The series of molecular signals generated as a consequence of a retinoic acid receptor binding to one of its physiological ligands that contributes to the dorsal ventral patterning of the spinal cord." [GOC:dph, GOC:sdb_2009, GOC:tb]
comment: This term was obsoleted because it is a pre-composed term that represents a GO-CAM model.
synonym: "retinoic acid receptor signalling pathway involved in spinal cord dorsal/ventral patterning" EXACT [GOC:mah]
is_obsolete: true
consider: GO:0021513
consider: GO:0048384

[Term]
id: GO:0060896
name: neural plate pattern specification
namespace: biological_process
def: "The developmental process that results in the creation of defined areas or spaces within the neural plate to which cells respond and eventually are instructed to differentiate." [GOC:dph, GOC:sdb_2009, GOC:tb]
xref: Reactome:R-HSA-9834899 "Specification of the neural plate border"
is_a: GO:0007389 ! pattern specification process

[Term]
id: GO:0060897
name: neural plate regionalization
namespace: biological_process
def: "The pattern specification process that results in the subdivision of an axis or axes of the neural plate in space to define an area or volume in which specific patterns of cell differentiation will take place or in which cells interpret a specific environment." [GOC:dph, GOC:sdb_2009, GOC:tb]
is_a: GO:0003002 ! regionalization
is_a: GO:0060896 ! neural plate pattern specification

[Term]
id: GO:0060898
name: eye field cell fate commitment involved in camera-type eye formation
namespace: biological_process
def: "The commitment of neurectodermal cells to cells of the eye field and their capacity to differentiate into eye field cells. Eye field cells are neurectodermal cells that will form the optic placode." [GOC:dph, GOC:sdb_2009, GOC:tb]
is_a: GO:0060581 ! cell fate commitment involved in pattern specification
relationship: part_of GO:0046619 ! lens placode formation involved in camera-type eye formation
relationship: part_of GO:0060897 ! neural plate regionalization

[Term]
id: GO:0060899
name: obsolete regulation of transcription involved in eye field cell fate commitment of camera-type eye
namespace: biological_process
def: "OBSOLETE. Any process that modulates the frequency, rate or extent of transcription from an RNA polymerase II promoter that contributes to the commitment of a neurectodermal cell to a specialized neurectodermal cell that will give rise to the optic vesicle." [GOC:dph, GOC:sdb_2009, GOC:tb]
comment: This term was obsoleted because it represents a GO-CAM model.
is_obsolete: true
consider: GO:0006357
consider: GO:0060898

[Term]
id: GO:0060900
name: embryonic camera-type eye formation
namespace: biological_process
def: "The developmental process pertaining to the initial formation of a camera-type eye from unspecified neurectoderm. This process begins with the differentiation of cells that form the optic field and ends when the optic cup has attained its shape." [GOC:dph, GOC:sdb_2009, GOC:tb]
is_a: GO:0048646 ! anatomical structure formation involved in morphogenesis
relationship: part_of GO:0048596 ! embryonic camera-type eye morphogenesis

[Term]
id: GO:0060901
name: obsolete regulation of hair cycle by canonical Wnt signaling pathway
namespace: biological_process
def: "OBSOLETE. The series of molecular signals initiated by binding of a Wnt protein to a frizzled family receptor on the surface of the target cell, followed by propagation of the signal via beta-catenin, and ending with a change in transcription of target genes that modulates the rate, frequency or extent of the hair cycle." [GOC:dph, GOC:sdb_2009, GOC:tb]
comment: This term was obsoleted because it represents a GO-CAM model.
synonym: "regulation of hair cycle by canonical Wnt receptor signaling pathway" EXACT []
synonym: "regulation of hair cycle by canonical Wnt receptor signalling pathway" EXACT [GOC:mah]
synonym: "regulation of hair cycle by canonical Wnt-activated signaling pathway" EXACT [GOC:signaling]
synonym: "regulation of hair cycle by Wnt receptor signaling pathway through beta-catenin" EXACT [GOC:mtg_signal]
is_obsolete: true
consider: GO:0042634
consider: GO:0060070

[Term]
id: GO:0060902
name: obsolete regulation of hair cycle by BMP signaling pathway
namespace: biological_process
def: "OBSOLETE. The series of molecular signals generated as a consequence of any member of the BMP (bone morphogenetic protein) family binding to a cell surface receptor that modulates the rate, frequency or extent of the hair cycle." [GOC:dph, GOC:sdb_2009, GOC:tb]
comment: This term was obsoleted because it represents a GO-CAM model.
synonym: "regulation of hair cycle by BMP signalling pathway" EXACT [GOC:mah]
is_obsolete: true
consider: GO:0030509
consider: GO:0042634

[Term]
id: GO:0060903
name: positive regulation of meiosis I
namespace: biological_process
def: "Any process that increases the rate, frequency, or extent of meiosis I, a cell cycle process comprising the steps by which a cell progresses through the first phase of meiosis, in which cells divide and homologous chromosomes are paired and segregated from each other, producing two daughter cells." [GOC:dph, GOC:tb]
is_a: GO:0045836 ! positive regulation of meiotic nuclear division
is_a: GO:0060631 ! regulation of meiosis I
relationship: positively_regulates GO:0007127 ! meiosis I

[Term]
id: GO:0060904
name: regulation of protein folding in endoplasmic reticulum
namespace: biological_process
def: "Any process that modulates the rate, frequency or extent of the protein folding process that takes place in the endoplasmic reticulum (ER). Secreted, plasma membrane and organelle proteins are folded in the ER, assisted by chaperones and foldases (protein disulphide isomerases), and additional factors required for optimal folding (ATP, Ca2+ and an oxidizing environment to allow disulfide bond formation)." [GOC:dph, GOC:tb]
is_a: GO:1903332 ! regulation of protein folding
relationship: regulates GO:0034975 ! protein folding in endoplasmic reticulum

[Term]
id: GO:0060905
name: regulation of induction of conjugation upon nitrogen starvation
namespace: biological_process
def: "Any process that modulates the frequency of induction of conjugation upon nitrogen starvation, the process in which a cell initiates conjugation with cellular fusion upon nitrogen starvation." [GOC:dph, GOC:tb]
is_a: GO:0031137 ! regulation of conjugation with cellular fusion
is_a: GO:0032107 ! regulation of response to nutrient levels
is_a: GO:0080135 ! regulation of cellular response to stress
relationship: regulates GO:0031142 ! induction of conjugation upon nitrogen starvation

[Term]
id: GO:0060906
name: negative regulation of regulatory ncRNA-mediated heterochromatin formation
namespace: biological_process
def: "Any process that decreases the frequency, rate or extent of non-coding RNA-mediated heterochromatin formation." [GOC:dph, GOC:tb]
synonym: "negative regulation of chromatin silencing by small RNA" RELATED []
synonym: "negative regulation of heterochromatin assembly by small RNA" NARROW []
synonym: "negative regulation of ncRNA-mediated heterochromatin formation" EXACT []
synonym: "negative regulation of RNAi-mediated heterochromatin assembly" EXACT []
synonym: "negative regulation of small non-coding RNA-mediated heterochromatin formation" NARROW []
is_a: GO:0010964 ! regulation of regulatory ncRNA-mediated heterochromatin formation
is_a: GO:0031452 ! negative regulation of heterochromatin formation
is_a: GO:0060967 ! negative regulation of gene silencing by regulatory ncRNA
relationship: negatively_regulates GO:0031048 ! regulatory ncRNA-mediated heterochromatin formation

[Term]
id: GO:0060907
name: positive regulation of macrophage cytokine production
namespace: biological_process
def: "Any process that increases the rate, frequency or extent of macrophage cytokine production. Macrophage cytokine production is the appearance of a chemokine due to biosynthesis or secretion following a cellular stimulus, resulting in an increase in its intracellular or extracellular levels." [GOC:dph, GOC:tb]
is_a: GO:0010935 ! regulation of macrophage cytokine production
is_a: GO:0061081 ! positive regulation of myeloid leukocyte cytokine production involved in immune response
relationship: positively_regulates GO:0010934 ! macrophage cytokine production

[Term]
id: GO:0060908
name: plasmid copy number maintenance
namespace: biological_process
def: "The maintenance of the number of copies of extrachromosomal plasmid DNA." [GOC:dph, GOC:tb]
is_a: GO:0006276 ! plasmid maintenance

[Term]
id: GO:0060909
name: obsolete regulation of DNA replication initiation involved in plasmid copy number maintenance
namespace: biological_process
def: "OBSOLETE. Any process that modulates the frequency, rate or extent of initiation of plasmid DNA replication that contributes to copy number maintenance." [GOC:dph, GOC:tb]
comment: This term was obsoleted because it is a pre-composed term that should be captured as a GO-CAM model.
is_obsolete: true

[Term]
id: GO:0060910
name: obsolete negative regulation of DNA replication initiation involved in plasmid copy number maintenance
namespace: biological_process
def: "OBSOLETE. Any process that decreases the frequency, rate or extent of initiation of plasmid DNA replication that contributes to copy number maintenance." [GOC:dph, GOC:tb]
comment: This term was obsoleted because it is a pre-composed term that should be captured as a GO-CAM model.
is_obsolete: true

[Term]
id: GO:0060911
name: cardiac cell fate commitment
namespace: biological_process
def: "The commitment of cells to specific cardiac cell fates and their capacity to differentiate into cardiac cells. Cardiac cells are cells that comprise the organ which pumps blood through the circulatory system." [GOC:mtg_heart]
synonym: "cardiocyte cell fate commitment" EXACT [GOC:dph]
is_a: GO:0045165 ! cell fate commitment
relationship: part_of GO:0035051 ! cardiocyte differentiation

[Term]
id: GO:0060912
name: cardiac cell fate specification
namespace: biological_process
def: "The process involved in the specification of cardiac cell identity. Once specification has taken place, a cell will be committed to differentiate down a specific pathway if left in its normal environment." [GOC:mtg_heart]
synonym: "cardiocyte cell fate specification" EXACT [GOC:dph]
is_a: GO:0001708 ! cell fate specification
relationship: part_of GO:0060911 ! cardiac cell fate commitment

[Term]
id: GO:0060913
name: cardiac cell fate determination
namespace: biological_process
def: "The process involved in cardiac cell fate commitment. Once determination has taken place, a cell becomes committed to differentiate down a particular pathway regardless of its environment." [GOC:mtg_heart]
synonym: "cardiocyte cell fate determination" RELATED [GOC:dph]
is_a: GO:0001709 ! cell fate determination
relationship: part_of GO:0060911 ! cardiac cell fate commitment

[Term]
id: GO:0060914
name: heart formation
namespace: biological_process
def: "The developmental process pertaining to the initial formation of the heart from unspecified parts. This process begins with the specific processes that contribute to the appearance of the heart field and the arrival of cardiac neural crest to the heart region. The process ends when the structural rudiment is recognizable." [GOC:mtg_heart]
synonym: "cardiogenesis" RELATED [GOC:mtg_heart]
xref: Reactome:R-HSA-9733709 "Cardiogenesis"
is_a: GO:0048645 ! animal organ formation
relationship: part_of GO:0003007 ! heart morphogenesis

[Term]
id: GO:0060915
name: mesenchymal cell differentiation involved in lung development
namespace: biological_process
def: "The process in which a relatively unspecialized cell acquires specialized features of a mesenchymal cell of the lung. A mesenchymal cell is a loosely associated cell that is part of the connective tissue in an organism. Mesenchymal cells give rise to more mature connective tissue cell types." [GOC:dph]
is_a: GO:0048762 ! mesenchymal cell differentiation
relationship: part_of GO:0030324 ! lung development

[Term]
id: GO:0060916
name: mesenchymal cell proliferation involved in lung development
namespace: biological_process
def: "The multiplication or reproduction of cells, resulting in the expansion of a mesenchymal cell population that contributes to the progression of the lung over time. A mesenchymal cell is a cell that normally gives rise to other cells that are organized as three-dimensional masses, rather than sheets." [GOC:dph]
is_a: GO:0010463 ! mesenchymal cell proliferation
relationship: part_of GO:0030324 ! lung development

[Term]
id: GO:0060917
name: regulation of (1->6)-beta-D-glucan biosynthetic process
namespace: biological_process
def: "Any process that modulates the frequency, rate or extent of the chemical reactions and pathways resulting in the formation of (1->6)-beta-D-glucans." [GOC:dph, GOC:tb]
synonym: "regulation of 1,6-beta-glucan biosynthetic process" EXACT []
is_a: GO:0032951 ! regulation of beta-glucan biosynthetic process
relationship: regulates GO:0006078 ! (1->6)-beta-D-glucan biosynthetic process

[Term]
id: GO:0060918
name: auxin transport
namespace: biological_process
def: "The directed movement of auxin into, out of or within a cell, or between cells, by means of some agent such as a transporter or pore. Auxins are a group of plant hormones that regulates aspects of plant growth." [GOC:dph, GOC:tb]
is_a: GO:0009914 ! hormone transport

[Term]
id: GO:0060919
name: auxin import into cell
namespace: biological_process
def: "The directed movement of auxins from outside of a cell into a cell." [PMID:22773749]
synonym: "auxin influx" BROAD []
is_a: GO:0060918 ! auxin transport
is_a: GO:0098739 ! import across plasma membrane

[Term]
id: GO:0060920
name: cardiac pacemaker cell differentiation
namespace: biological_process
def: "The process in which a relatively unspecialized cell acquires specialized features of a pacemaker cell. Pacemaker cells are specialized cardiomyocytes that are responsible for regulating the timing of heart contractions." [GOC:mtg_cardiac_conduct_nov11, GOC:mtg_heart]
synonym: "pacemaker cell differentiation" BROAD []
is_a: GO:0055007 ! cardiac muscle cell differentiation

[Term]
id: GO:0060921
name: sinoatrial node cell differentiation
namespace: biological_process
def: "The process in which a relatively unspecialized cell acquires specialized features of a sinoatrial (SA) node cell. SA node cells are pacemaker cells that are found in the sinoatrial node." [GOC:mtg_heart]
synonym: "SA node cell differentiation" EXACT [GOC:mtg_heart]
synonym: "SAN cell differentiation" EXACT [GOC:BHF, GOC:mtg_cardiac_conduct_nov11]
synonym: "sinus node cell differentiation" NARROW [GOC:BHF, GOC:mtg_cardiac_conduct_nov11]
is_a: GO:0060920 ! cardiac pacemaker cell differentiation
relationship: part_of GO:0003163 ! sinoatrial node development

[Term]
id: GO:0060922
name: atrioventricular node cell differentiation
namespace: biological_process
def: "The process in which a relatively unspecialized cell acquires specialized features of an atrioventricular (AV) node cell. AV node cells are pacemaker cells that are found in the atrioventricular node." [GOC:mtg_heart]
synonym: "AV node cell differentiation" RELATED [GOC:mtg_heart]
is_a: GO:0003292 ! cardiac septum cell differentiation
is_a: GO:0060920 ! cardiac pacemaker cell differentiation
relationship: part_of GO:0003162 ! atrioventricular node development

[Term]
id: GO:0060923
name: cardiac muscle cell fate commitment
namespace: biological_process
def: "The commitment of cells to specific cardiac muscle cell fates and their capacity to differentiate into cardiac muscle cells. Cardiac muscle cells are striated muscle cells that are responsible for heart contraction." [GOC:mtg_heart]
synonym: "cardiomyocyte cell fate commitment" EXACT [GOC:mtg_heart]
synonym: "heart muscle cell fate commitment" EXACT [GOC:mtg_heart]
is_a: GO:0042693 ! muscle cell fate commitment
is_a: GO:0060911 ! cardiac cell fate commitment
relationship: part_of GO:0055007 ! cardiac muscle cell differentiation

[Term]
id: GO:0060924
name: atrial cardiac muscle cell fate commitment
namespace: biological_process
def: "The commitment of cells to atrial cardiac muscle cell fates and their capacity to differentiate into cardiac muscle cells of the atrium. Cardiac muscle cells are striated muscle cells that are responsible for heart contraction." [GOC:mtg_heart]
synonym: "atrial cardiomyocyte cell fate commitment" RELATED [GOC:mtg_heart]
synonym: "atrial heart muscle cell fate commitment" EXACT [GOC:mtg_heart]
is_a: GO:0060923 ! cardiac muscle cell fate commitment
relationship: part_of GO:0055011 ! atrial cardiac muscle cell differentiation

[Term]
id: GO:0060925
name: ventricular cardiac muscle cell fate commitment
namespace: biological_process
def: "The commitment of cells to ventricular cardiac muscle cell fates and their capacity to differentiate into cardiac muscle cells of the ventricle. Cardiac muscle cells are striated muscle cells that are responsible for heart contraction." [GOC:mtg_heart]
synonym: "ventricular cardiomyocyte cell fate commitment" EXACT [GOC:mtg_heart]
synonym: "ventricular heart muscle cell fate commitment" EXACT [GOC:mtg_heart]
is_a: GO:0060923 ! cardiac muscle cell fate commitment
relationship: part_of GO:0055012 ! ventricular cardiac muscle cell differentiation

[Term]
id: GO:0060926
name: cardiac pacemaker cell development
namespace: biological_process
def: "The process whose specific outcome is the progression of a pacemaker cell over time, from its formation to the mature state. Pacemaker cells are specialized cardiomyocytes that are responsible for regulating the timing of heart contractions." [GOC:mtg_cardiac_conduct_nov11, GOC:mtg_heart]
synonym: "pacemaker cell development" BROAD []
is_a: GO:0055013 ! cardiac muscle cell development
relationship: part_of GO:0060920 ! cardiac pacemaker cell differentiation

[Term]
id: GO:0060927
name: cardiac pacemaker cell fate commitment
namespace: biological_process
def: "The commitment of cells to pacemaker cell fates and their capacity to differentiate into pacemaker cells. Pacemaker cells are specialized cardiomyocytes that are responsible for regulating the timing of heart contractions." [GOC:mtg_cardiac_conduct_nov11, GOC:mtg_heart]
synonym: "pacemaker cell fate commitment" BROAD []
is_a: GO:0060923 ! cardiac muscle cell fate commitment
relationship: part_of GO:0060920 ! cardiac pacemaker cell differentiation

[Term]
id: GO:0060928
name: atrioventricular node cell development
namespace: biological_process
def: "The process whose specific outcome is the progression of an atrioventricular (AV) node cell over time, from its formation to the mature state." [GOC:mtg_heart]
synonym: "AV node cell development" EXACT [GOC:mtg_heart]
is_a: GO:0060926 ! cardiac pacemaker cell development
relationship: part_of GO:0060922 ! atrioventricular node cell differentiation

[Term]
id: GO:0060929
name: atrioventricular node cell fate commitment
namespace: biological_process
def: "The commitment of cells to atrioventricular (AV) node cell fates and their capacity to differentiate into AV node cells." [GOC:mtg_heart]
synonym: "AV node cell fate commitment" EXACT [GOC:mtg_heart]
is_a: GO:0060927 ! cardiac pacemaker cell fate commitment
relationship: part_of GO:0060922 ! atrioventricular node cell differentiation

[Term]
id: GO:0060930
name: sinoatrial node cell fate commitment
namespace: biological_process
def: "The commitment of cells to sinoatrial (SA) node cell fates and their capacity to differentiate into SA node cells. SA node cells are pacemaker cells that are found in the sinoatrial node." [GOC:mtg_heart]
synonym: "SA node cell commitment" EXACT [GOC:mtg_heart]
synonym: "SAN cell commitment" EXACT [GOC:BHF, GOC:mtg_cardiac_conduct_nov11]
synonym: "sinus node cell commitment" NARROW [GOC:BHF, GOC:mtg_cardiac_conduct_nov11]
is_a: GO:0060927 ! cardiac pacemaker cell fate commitment
relationship: part_of GO:0060921 ! sinoatrial node cell differentiation

[Term]
id: GO:0060931
name: sinoatrial node cell development
namespace: biological_process
def: "The process whose specific outcome is the progression of a sinoatrial (SA) node cell over time, from its formation to the mature state. SA node cells are pacemaker cells that are found in the sinoatrial node." [GOC:mtg_heart]
synonym: "SA node cell development" EXACT [GOC:mtg_heart]
synonym: "SAN cell development" EXACT [GOC:BHF, GOC:mtg_cardiac_conduct_nov11]
synonym: "sinus node cell development" NARROW [GOC:BHF, GOC:mtg_cardiac_conduct_nov11]
is_a: GO:0060926 ! cardiac pacemaker cell development
relationship: part_of GO:0060921 ! sinoatrial node cell differentiation

[Term]
id: GO:0060932
name: His-Purkinje system cell differentiation
namespace: biological_process
def: "The process in which a relatively unspecialized cell acquires the specialized structural and/or functional features of a cell of the His-Purkinje system. These cells form the fibers regulate cardiac muscle contraction in the ventricles." [GOC:mtg_heart]
is_a: GO:0055007 ! cardiac muscle cell differentiation
relationship: part_of GO:0003164 ! His-Purkinje system development

[Term]
id: GO:0060933
name: His-Purkinje system cell development
namespace: biological_process
def: "The process whose specific outcome is the progression of a His-Purkinje cell over time, from its formation to the mature state. These cells form the fibers that regulate cardiac muscle contraction in the ventricles." [GOC:mtg_heart]
is_a: GO:0055006 ! cardiac cell development
relationship: part_of GO:0060932 ! His-Purkinje system cell differentiation

[Term]
id: GO:0060934
name: His-Purkinje system cell fate commitment
namespace: biological_process
def: "The commitment of cells to His-Purkinje cell fates and their capacity to differentiate into His-Purkinje cells. These cells form the fibers that regulate cardiac muscle contraction in the ventricles." [GOC:mtg_heart]
is_a: GO:0060911 ! cardiac cell fate commitment
relationship: part_of GO:0060932 ! His-Purkinje system cell differentiation

[Term]
id: GO:0060935
name: cardiac fibroblast cell differentiation
namespace: biological_process
def: "The process in which a relatively unspecialized cell acquires the specialized structural and/or functional features of a cardiac fibroblast. A cardiac fibroblast is a connective tissue cell in the heart which secretes an extracellular matrix rich in collagen and other macromolecules." [GOC:mtg_heart]
is_a: GO:0035051 ! cardiocyte differentiation

[Term]
id: GO:0060936
name: cardiac fibroblast cell development
namespace: biological_process
def: "The process whose specific outcome is the progression of a cardiac fibroblast over time, from its formation to the mature state. A cardiac fibroblast is a connective tissue cell of the heart which secretes an extracellular matrix rich in collagen and other macromolecules." [GOC:mtg_heart]
is_a: GO:0055006 ! cardiac cell development
relationship: part_of GO:0060935 ! cardiac fibroblast cell differentiation

[Term]
id: GO:0060937
name: cardiac fibroblast cell fate commitment
namespace: biological_process
def: "The commitment of cells to a cardiac fibroblast fate and their capacity to differentiate into cardiac fibroblast cells. A cardiac fibroblast is a connective tissue cell in the heart which secretes an extracellular matrix rich in collagen and other macromolecules." [GOC:mtg_heart]
is_a: GO:0060911 ! cardiac cell fate commitment
relationship: part_of GO:0060935 ! cardiac fibroblast cell differentiation

[Term]
id: GO:0060938
name: epicardium-derived cardiac fibroblast cell differentiation
namespace: biological_process
def: "The process in which an epicardial cell acquires the specialized structural and/or functional features of a cardiac fibroblast. A cardiac fibroblast is a connective tissue cell in the heart which secretes an extracellular matrix rich in collagen and other macromolecules." [GOC:mtg_heart]
is_a: GO:0060935 ! cardiac fibroblast cell differentiation

[Term]
id: GO:0060939
name: epicardium-derived cardiac fibroblast cell development
namespace: biological_process
def: "The process whose specific outcome is the progression of an epicardial-derived cardiac fibroblast over time, from its formation to the mature state. A epicardial-derived cardiac fibroblast is a connective tissue cell of the heart that arises from the epicardium and secretes an extracellular matrix rich in collagen and other macromolecules." [GOC:mtg_heart]
is_a: GO:0060936 ! cardiac fibroblast cell development
relationship: part_of GO:0060938 ! epicardium-derived cardiac fibroblast cell differentiation

[Term]
id: GO:0060940
name: epithelial to mesenchymal transition involved in cardiac fibroblast development
namespace: biological_process
def: "A transition where an epicardial cell loses apical/basolateral polarity, severs intercellular adhesive junctions, degrades basement membrane components and becomes a migratory mesenchymal cell that will mature into a cardiac fibroblast." [GOC:mtg_heart]
is_a: GO:0060317 ! cardiac epithelial to mesenchymal transition
relationship: part_of GO:0060939 ! epicardium-derived cardiac fibroblast cell development

[Term]
id: GO:0060941
name: epicardium-derived cardiac fibroblast cell fate commitment
namespace: biological_process
def: "The commitment of an epicardial cell to a cardiac fibroblast cell fate and its capacity to differentiate into a cardiac fibroblast. A cardiac fibroblast is a connective tissue cell in the heart which secretes an extracellular matrix rich in collagen and other macromolecules." [GOC:mtg_heart]
is_a: GO:0060937 ! cardiac fibroblast cell fate commitment
relationship: part_of GO:0060938 ! epicardium-derived cardiac fibroblast cell differentiation

[Term]
id: GO:0060942
name: neural crest-derived cardiac fibroblast cell differentiation
namespace: biological_process
def: "The process in which a neural crest cell acquires the specialized structural and/or functional features of a cardiac fibroblast. A cardiac fibroblast is a connective tissue cell in the heart which secretes an extracellular matrix rich in collagen and other macromolecules." [GOC:mtg_heart]
is_a: GO:0060935 ! cardiac fibroblast cell differentiation

[Term]
id: GO:0060943
name: neural crest-derived cardiac fibroblast cell development
namespace: biological_process
def: "The process whose specific outcome is the progression of a cardiac fibroblast over time, from its formation from a neural crest cell to the mature state. A cardiac fibroblast is a connective tissue cell of the heart which secretes an extracellular matrix rich in collagen and other macromolecules." [GOC:mtg_heart]
is_a: GO:0060936 ! cardiac fibroblast cell development
relationship: part_of GO:0060942 ! neural crest-derived cardiac fibroblast cell differentiation

[Term]
id: GO:0060944
name: neural crest-derived cardiac fibroblast cell fate commitment
namespace: biological_process
def: "The commitment of neural crest cells to a cardiac fibroblast fate and their capacity to differentiate into cardiac fibroblast cells. A cardiac fibroblast is a connective tissue cell in the heart which secretes an extracellular matrix rich in collagen and other macromolecules." [GOC:mtg_heart]
is_a: GO:0060937 ! cardiac fibroblast cell fate commitment
relationship: part_of GO:0060942 ! neural crest-derived cardiac fibroblast cell differentiation

[Term]
id: GO:0060945
name: cardiac neuron differentiation
namespace: biological_process
def: "The process in which a relatively unspecialized cell acquires specialized features of a neuron of the heart." [GOC:mtg_heart]
synonym: "heart neuron differentiation" EXACT [GOC:mtg_heart]
is_a: GO:0035051 ! cardiocyte differentiation
is_a: GO:0048934 ! peripheral nervous system neuron differentiation
relationship: part_of GO:0048483 ! autonomic nervous system development

[Term]
id: GO:0060946
name: cardiac blood vessel endothelial cell differentiation
namespace: biological_process
def: "The process in which a relatively unspecialized cell acquires specialized features of a blood vessel endothelial cell of the heart. Blood vessel endothelial cells are thin flattened cells that line the inside surfaces of blood vessels." [GOC:mtg_heart]
is_a: GO:0003348 ! cardiac endothelial cell differentiation
is_a: GO:0060837 ! blood vessel endothelial cell differentiation

[Term]
id: GO:0060947
name: cardiac vascular smooth muscle cell differentiation
namespace: biological_process
def: "The process in which a relatively unspecialized cell acquires specialized features of a cardiac vascular smooth muscle cell. A cardiac vascular smooth muscle cell covers the heart vasculature and lacks transverse striations in its constituent fibers." [GOC:mtg_heart]
synonym: "heart vascular smooth muscle cell differentiation" EXACT [GOC:mtg_heart]
is_a: GO:0035051 ! cardiocyte differentiation
is_a: GO:0035886 ! vascular associated smooth muscle cell differentiation
relationship: part_of GO:0060976 ! coronary vasculature development

[Term]
id: GO:0060948
name: cardiac vascular smooth muscle cell development
namespace: biological_process
def: "The process whose specific outcome is the progression of a cardiac vascular smooth muscle cell over time, from its formation to the mature state." [GOC:mtg_heart]
synonym: "heart vascular smooth muscle cell development" EXACT [GOC:mtg_heart]
is_a: GO:0055006 ! cardiac cell development
is_a: GO:0097084 ! vascular associated smooth muscle cell development
relationship: part_of GO:0060947 ! cardiac vascular smooth muscle cell differentiation

[Term]
id: GO:0060949
name: cardiac vascular smooth muscle cell fate commitment
namespace: biological_process
def: "The commitment of cells to a cardiac vascular smooth muscle cell fate and its capacity to differentiate into a cardiac vascular smooth muscle cell." [GOC:mtg_heart]
synonym: "heart vascular smooth muscle cell fate commitment" EXACT [GOC:mtg_heart]
is_a: GO:0060911 ! cardiac cell fate commitment
is_a: GO:0097081 ! vascular associated smooth muscle cell fate commitment
relationship: part_of GO:0060947 ! cardiac vascular smooth muscle cell differentiation

[Term]
id: GO:0060950
name: cardiac glial cell differentiation
namespace: biological_process
def: "The process in which a relatively unspecialized cell acquires the specialized features of a glial cell of the heart." [GOC:mtg_heart]
is_a: GO:0010001 ! glial cell differentiation
is_a: GO:0035051 ! cardiocyte differentiation

[Term]
id: GO:0060951
name: neural crest-derived cardiac glial cell differentiation
namespace: biological_process
def: "The process in which a neural crest cell acquires the specialized features of a glial cell of the heart." [GOC:mtg_heart]
is_a: GO:0060950 ! cardiac glial cell differentiation

[Term]
id: GO:0060952
name: cardiac glial cell development
namespace: biological_process
def: "The process aimed at the progression of a cardiac glial cell over time, from its formation to the fully functional mature cell." [GOC:mtg_heart]
is_a: GO:0021782 ! glial cell development
is_a: GO:0055006 ! cardiac cell development
relationship: part_of GO:0060950 ! cardiac glial cell differentiation

[Term]
id: GO:0060953
name: cardiac glial cell fate commitment
namespace: biological_process
def: "The commitment of cells to cardiac glial cell fates and their capacity to differentiate into cardiac glial cells." [GOC:mtg_heart]
is_a: GO:0021781 ! glial cell fate commitment
is_a: GO:0060911 ! cardiac cell fate commitment
relationship: part_of GO:0060950 ! cardiac glial cell differentiation

[Term]
id: GO:0060954
name: neural crest-derived cardiac glial cell development
namespace: biological_process
def: "The process aimed at the progression of a neural crest-derived cardiac glial cell over time, from initial commitment of the cell to a specific fate, to the fully functional differentiated cell." [GOC:mtg_heart]
is_a: GO:0060952 ! cardiac glial cell development
relationship: part_of GO:0060951 ! neural crest-derived cardiac glial cell differentiation

[Term]
id: GO:0060955
name: neural crest-derived cardiac glial cell fate commitment
namespace: biological_process
def: "The commitment of neural crest cells to cardiac glial cell fates and their capacity to differentiate into cardiac glial cells." [GOC:mtg_heart]
is_a: GO:0060953 ! cardiac glial cell fate commitment
relationship: part_of GO:0060951 ! neural crest-derived cardiac glial cell differentiation

[Term]
id: GO:0060956
name: endocardial cell differentiation
namespace: biological_process
def: "The process in which a relatively unspecialized cell acquires the specialized structural and/or functional features of an endocardial cell. An endocardial cell is a specialized endothelial cell that makes up the endocardium portion of the heart. The endocardium is the innermost layer of tissue of the heart, and lines the heart chambers." [GOC:mtg_heart]
is_a: GO:0003348 ! cardiac endothelial cell differentiation
relationship: part_of GO:0003157 ! endocardium development

[Term]
id: GO:0060957
name: endocardial cell fate commitment
namespace: biological_process
def: "The commitment of a cell to an endocardial cell fate and its capacity to differentiate into an endocardial cell. An endocardial cell is a specialized endothelial cell that makes up the endocardium portion of the heart." [GOC:mtg_heart]
is_a: GO:0060839 ! endothelial cell fate commitment
is_a: GO:0060911 ! cardiac cell fate commitment
relationship: part_of GO:0060956 ! endocardial cell differentiation

[Term]
id: GO:0060958
name: endocardial cell development
namespace: biological_process
def: "The progression of an endocardial cell over time, from its formation to the mature cell. An endocardial cell is a specialized endothelial cell that makes up the endocardium portion of the heart." [GOC:mtg_heart]
is_a: GO:0001885 ! endothelial cell development
is_a: GO:0055006 ! cardiac cell development
relationship: part_of GO:0060956 ! endocardial cell differentiation

[Term]
id: GO:0060959
name: cardiac neuron development
namespace: biological_process
def: "The process whose specific outcome is the progression of a cardiac neuron over time, from its formation to the mature state." [GOC:mtg_heart]
synonym: "heart neuron development" EXACT [GOC:mtg_heart]
is_a: GO:0048935 ! peripheral nervous system neuron development
is_a: GO:0055006 ! cardiac cell development
relationship: part_of GO:0060945 ! cardiac neuron differentiation

[Term]
id: GO:0060960
name: cardiac neuron fate commitment
namespace: biological_process
def: "The process in which the developmental fate of a cell becomes restricted such that it will develop into a neuron of the heart." [GOC:mtg_heart]
synonym: "heart neuron fate commitment" EXACT [GOC:mtg_heart]
is_a: GO:0048663 ! neuron fate commitment
is_a: GO:0060911 ! cardiac cell fate commitment
relationship: part_of GO:0060945 ! cardiac neuron differentiation

[Term]
id: GO:0060961
name: phospholipase D inhibitor activity
namespace: molecular_function
def: "Binds to and stops, prevents or reduces the activity of phospholipase D." [GOC:dph, GOC:tb]
is_a: GO:0004859 ! phospholipase inhibitor activity

[Term]
id: GO:0060962
name: regulation of ribosomal protein gene transcription by RNA polymerase II
namespace: biological_process
def: "Any process that modulates the frequency, rate or extent of the synthesis of RNA from ribosomal protein genes mediated by RNA polymerase II." [GOC:dph, GOC:tb, GOC:txnOH]
synonym: "regulation of ribosomal protein gene transcription from RNA polymerase II promoter" EXACT []
is_a: GO:0006357 ! regulation of transcription by RNA polymerase II

[Term]
id: GO:0060963
name: positive regulation of ribosomal protein gene transcription by RNA polymerase II
namespace: biological_process
def: "Any process that increases the frequency, rate or extent of the synthesis of RNA from ribosomal protein genes mediated by RNA polymerase II." [GOC:dph, GOC:tb, GOC:txnOH]
synonym: "positive regulation of ribosomal protein gene transcription from RNA polymerase II promoter" EXACT []
is_a: GO:0045944 ! positive regulation of transcription by RNA polymerase II
is_a: GO:0060962 ! regulation of ribosomal protein gene transcription by RNA polymerase II

[Term]
id: GO:0060964
name: regulation of miRNA-mediated gene silencing
namespace: biological_process
def: "A process that modulates the rate, frequency, or extent of the downregulation of gene expression through the action of microRNAs (miRNAs)." [GOC:aruk, GOC:bc, GOC:dph, GOC:rl, GOC:tb, PMID:23985560, PMID:28379604]
synonym: "regulation of gene silencing by microRNA" EXACT [GOC:pr]
synonym: "regulation of gene silencing by miRNA" EXACT []
xref: Reactome:R-HSA-5578749 "Transcriptional regulation by small RNAs"
is_a: GO:1900368 ! regulation of post-transcriptional gene silencing by regulatory ncRNA
relationship: regulates GO:0035195 ! miRNA-mediated post-transcriptional gene silencing

[Term]
id: GO:0060965
name: negative regulation of miRNA-mediated gene silencing
namespace: biological_process
def: "A process that decreases the rate, frequency, or extent of gene silencing by a microRNA (miRNA)." [GOC:aruk, GOC:bc, GOC:dph, GOC:rl, GOC:tb, PMID:23985560, PMID:28379604]
synonym: "negative regulation of gene silencing by microRNA" EXACT [GOC:bf, GOC:pr]
synonym: "negative regulation of gene silencing by miRNA" EXACT []
is_a: GO:0060964 ! regulation of miRNA-mediated gene silencing
is_a: GO:1900369 ! negative regulation of post-transcriptional gene silencing by regulatory ncRNA
relationship: negatively_regulates GO:0035195 ! miRNA-mediated post-transcriptional gene silencing

[Term]
id: GO:0060966
name: regulation of gene silencing by regulatory ncRNA
namespace: biological_process
def: "Any process that regulates the rate, frequency, or extent of gene silencing by RNA. Gene silencing by RNA is the process in which RNA molecules inactivate expression of target genes." [GOC:dph, GOC:tb]
synonym: "regulation of gene silencing by RNA" RELATED []
is_a: GO:0010468 ! regulation of gene expression
relationship: regulates GO:0031047 ! regulatory ncRNA-mediated gene silencing

[Term]
id: GO:0060967
name: negative regulation of gene silencing by regulatory ncRNA
namespace: biological_process
def: "Any process that decreases the rate, frequency, or extent of gene silencing by RNA. Gene silencing by RNA is the process in which RNA molecules inactivate expression of target genes." [GOC:dph, GOC:tb]
synonym: "negative regulation of gene silencing by ncRNA" RELATED []
synonym: "negative regulation of gene silencing by RNA" RELATED []
is_a: GO:0010628 ! positive regulation of gene expression
is_a: GO:0048519 ! negative regulation of biological process
is_a: GO:0060966 ! regulation of gene silencing by regulatory ncRNA
relationship: negatively_regulates GO:0031047 ! regulatory ncRNA-mediated gene silencing

[Term]
id: GO:0060968
name: obsolete regulation of gene silencing
namespace: biological_process
def: "OBSOLETE. Any process that modulates the rate, frequency, or extent of gene silencing, the transcriptional or post-transcriptional process carried out at the cellular level that results in long-term gene inactivation." [GOC:dph, GOC:tb]
comment: This term was obsoleted because it was too broadly defined and could not be distinguished from 'GO:0040029 regulation of gene expression, epigenetic'.
is_obsolete: true
consider: GO:0040029

[Term]
id: GO:0060969
name: obsolete negative regulation of gene silencing
namespace: biological_process
def: "OBSOLETE. Any process that decreases the rate, frequency, or extent of gene silencing, the transcriptional or post-transcriptional process carried out at the cellular level that results in long-term gene inactivation." [GOC:dph, GOC:tb]
comment: This term was obsoleted because its definition was too broad.
is_obsolete: true
consider: GO:0010629
consider: GO:0031047
consider: GO:0031507

[Term]
id: GO:0060970
name: embryonic heart tube dorsal/ventral pattern formation
namespace: biological_process
def: "The regionalization process in which the areas along the dorsal/ventral axis of the embryonic heart tube are established. This process will determine the patterns of cell differentiation along the axis." [GOC:mtg_heart]
is_a: GO:0009953 ! dorsal/ventral pattern formation
relationship: part_of GO:0035050 ! embryonic heart tube development

[Term]
id: GO:0060971
name: embryonic heart tube left/right pattern formation
namespace: biological_process
def: "The pattern specification process that results in the subdivision of the left/right axis of the embryonic heart tube in space to define an area or volume in which specific patterns of cell differentiation will take place." [GOC:mtg_heart]
is_a: GO:0060972 ! left/right pattern formation
relationship: part_of GO:0035050 ! embryonic heart tube development

[Term]
id: GO:0060972
name: left/right pattern formation
namespace: biological_process
def: "The pattern specification process that results in the subdivision of the left/right axis in space to define an area or volume in which specific patterns of cell differentiation will take place or in which cells interpret a specific environment." [GOC:mtg_heart]
is_a: GO:0003002 ! regionalization

[Term]
id: GO:0060973
name: cell migration involved in heart development
namespace: biological_process
def: "The orderly movement of a cell from one site to another that will contribute to the progression of the heart over time, from its initial formation, to the mature organ." [GOC:mtg_heart]
is_a: GO:0016477 ! cell migration
relationship: part_of GO:0007507 ! heart development

[Term]
id: GO:0060974
name: cell migration involved in heart formation
namespace: biological_process
def: "The orderly movement of a cell from one site to another that contribute to the formation of the heart. The initial heart structure is made up of mesoderm-derived heart progenitor cells and neural crest-derived cells." [GOC:mtg_heart]
is_a: GO:0060973 ! cell migration involved in heart development
relationship: part_of GO:0060914 ! heart formation

[Term]
id: GO:0060975
name: cardioblast migration to the midline involved in heart field formation
namespace: biological_process
def: "The orderly movement of a cardioblast toward the midline to form the heart field. A cardioblast is a cardiac precursor cell. It is a cell that has been committed to a cardiac fate, but will undergo more cell division rather than terminally differentiating." [GOC:mtg_heart]
synonym: "cardiac progenitor cell midline migration" EXACT [GOC:mtg_heart]
synonym: "cardioblast midline convergence" EXACT [GOC:mtg_heart]
is_a: GO:0003260 ! cardioblast migration
is_a: GO:0003318 ! cell migration to the midline involved in heart development
relationship: part_of GO:0060029 ! convergent extension involved in organogenesis

[Term]
id: GO:0060976
name: coronary vasculature development
namespace: biological_process
def: "The process whose specific outcome is the progression of the blood vessels of the heart over time, from its formation to the mature structure." [GOC:mtg_heart]
synonym: "cardiac blood vessel development" EXACT [GOC:mtg_heart]
synonym: "cardiac vasculature development" EXACT [GOC:mtg_heart]
synonym: "coronary blood vessel development" EXACT [GOC:mtg_heart]
synonym: "heart blood vessel development" EXACT [GOC:mtg_heart]
synonym: "heart vasculature development" EXACT [GOC:mtg_heart]
is_a: GO:0001568 ! blood vessel development
relationship: part_of GO:0007507 ! heart development

[Term]
id: GO:0060977
name: coronary vasculature morphogenesis
namespace: biological_process
def: "The process in which the anatomical structures of blood vessels of the heart are generated and organized. The blood vessel is the vasculature carrying blood." [GOC:mtg_heart]
synonym: "cardiac blood vessel morphogenesis" EXACT [GOC:mtg_heart]
synonym: "cardiac vasculature morphogenesis" EXACT [GOC:mtg_heart]
synonym: "coronary blood vessel morphogenesis" EXACT [GOC:mtg_heart]
synonym: "heart blood vessel morphogenesis" EXACT [GOC:mtg_heart]
synonym: "heart vasculature morphogenesis" EXACT [GOC:mtg_heart]
is_a: GO:0048514 ! blood vessel morphogenesis
relationship: part_of GO:0060976 ! coronary vasculature development

[Term]
id: GO:0060978
name: angiogenesis involved in coronary vascular morphogenesis
namespace: biological_process
def: "Blood vessel formation in the heart when new vessels emerge from the proliferation of pre-existing blood vessels." [GOC:mtg_heart]
synonym: "angiogenesis involved in cardiac vascular morphogenesis" EXACT [GOC:mtg_heart]
synonym: "angiogenesis involved in heart vascular morphogenesis" EXACT [GOC:mtg_heart]
synonym: "coronary blood vessel angiogenesis" EXACT [GOC:mtg_heart]
synonym: "coronary vasculature angiogenesis" EXACT [GOC:mtg_heart]
is_a: GO:0001525 ! angiogenesis
relationship: part_of GO:0060977 ! coronary vasculature morphogenesis

[Term]
id: GO:0060979
name: vasculogenesis involved in coronary vascular morphogenesis
namespace: biological_process
def: "The differentiation of endothelial cells from progenitor cells that contributes to blood vessel development in the heart, and the de novo formation of blood vessels and tubes." [GOC:mtg_heart]
synonym: "coronary vasculogenesis" EXACT [GOC:mtg_heart]
synonym: "vasculogenesis involved in coronary blood vessel morphogenesis" EXACT [GOC:mtg_heart]
is_a: GO:0001570 ! vasculogenesis
relationship: part_of GO:0060977 ! coronary vasculature morphogenesis

[Term]
id: GO:0060980
name: cell migration involved in coronary vasculogenesis
namespace: biological_process
def: "The orderly movement of a cell from one site to another that will contribute to the differentiation of an endothelial cell that will form the blood vessels of the heart." [GOC:mtg_heart]
is_a: GO:0035441 ! cell migration involved in vasculogenesis
is_a: GO:0060973 ! cell migration involved in heart development
relationship: part_of GO:0060979 ! vasculogenesis involved in coronary vascular morphogenesis

[Term]
id: GO:0060981
name: cell migration involved in coronary angiogenesis
namespace: biological_process
def: "The orderly movement of a cell from one site to another that will contribute to the formation of new blood vessels in the heart from pre-existing blood vessels." [GOC:mtg_heart]
is_a: GO:0060973 ! cell migration involved in heart development
relationship: part_of GO:0060978 ! angiogenesis involved in coronary vascular morphogenesis

[Term]
id: GO:0060982
name: coronary artery morphogenesis
namespace: biological_process
def: "The process in which the anatomical structures of coronary arteries are generated and organized. Coronary arteries are blood vessels that transport blood to the heart muscle." [GOC:mtg_heart]
is_a: GO:0048844 ! artery morphogenesis
is_a: GO:0060977 ! coronary vasculature morphogenesis

[Term]
id: GO:0060983
name: epicardium-derived cardiac vascular smooth muscle cell differentiation
namespace: biological_process
def: "The process in which a relatively unspecialized cell derived from the epicardium acquires specialized features of a cardiac vascular smooth muscle cell. A cardiac vascular smooth muscle cell covers the heart vasculature and lacks transverse striations in its constituent fibers." [GOC:mtg_heart]
is_a: GO:0060947 ! cardiac vascular smooth muscle cell differentiation

[Term]
id: GO:0060984
name: epicardium-derived cardiac vascular smooth muscle cell development
namespace: biological_process
def: "The process whose specific outcome is the progression of a cardiac vascular smooth muscle cell that was derived from the epicardium over time, from its formation to the mature state." [GOC:mtg_heart]
is_a: GO:0060948 ! cardiac vascular smooth muscle cell development
relationship: part_of GO:0060983 ! epicardium-derived cardiac vascular smooth muscle cell differentiation

[Term]
id: GO:0060985
name: epicardium-derived cardiac vascular smooth muscle cell fate commitment
namespace: biological_process
def: "The commitment of an epicardial cell to a cardiac vascular smooth muscle cell fate and its capacity to differentiate into a cardiac vascular smooth muscle cell." [GOC:mtg_heart]
is_a: GO:0060949 ! cardiac vascular smooth muscle cell fate commitment
relationship: part_of GO:0060983 ! epicardium-derived cardiac vascular smooth muscle cell differentiation

[Term]
id: GO:0060986
name: obsolete endocrine hormone secretion
namespace: biological_process
def: "OBSOLETE. The regulated release of a hormone into the circulatory system." [GOC:dph]
comment: The reason for obsoletion is that this term represents fake precision. The distinction between endocrine and other modes of hormone dispersal (paracrine, autocrine) is not always clear-cut, and this term was unevenly used relative to its parent.
is_obsolete: true
replaced_by: GO:0046879

[Term]
id: GO:0060987
name: lipid tube
namespace: cellular_component
def: "A macromolecular complex that contains a tube of lipid surrounded by a protein coat." [GOC:ascb_2009, GOC:dph, GOC:tb]
is_a: GO:0032994 ! protein-lipid complex

[Term]
id: GO:0060988
name: lipid tube assembly
namespace: biological_process
def: "The aggregation, arrangement and bonding together of a set of macromolecules to form a macromolecular complex that contains a tube of lipid surrounded by a protein coat involved in membrane shaping of vesicle membranes as they fuse or undergo fission." [GOC:ascb_2009, GOC:dph, GOC:tb]
synonym: "lipid tubulation" EXACT [GOC:ascb_2009, GOC:dph, GOC:tb]
is_a: GO:0065005 ! protein-lipid complex assembly

[Term]
id: GO:0060989
name: lipid tube assembly involved in organelle fusion
namespace: biological_process
def: "The aggregation, arrangement and bonding together of a set of macromolecules to form a macromolecular complex that contains a tube of lipid surrounded by a protein coat involved in membrane shaping of vesicle membranes as organelles fuse." [GOC:ascb_2009, GOC:dph, GOC:tb]
synonym: "lipid tubulation involved in organelle fusion" EXACT [GOC:ascb_2009, GOC:dph, GOC:tb]
is_a: GO:0060988 ! lipid tube assembly
relationship: part_of GO:0048284 ! organelle fusion

[Term]
id: GO:0060990
name: lipid tube assembly involved in organelle fission
namespace: biological_process
def: "The aggregation, arrangement and bonding together of a set of macromolecules to form a macromolecular complex that contains a tube of lipid surrounded by a protein coat involved in membrane shaping of vesicle membranes as organelles undergo fission." [GOC:ascb_2009, GOC:dph, GOC:tb]
synonym: "lipid tubulation involved in organelle fission" EXACT [GOC:ascb_2009, GOC:dph, GOC:tb]
is_a: GO:0060988 ! lipid tube assembly
relationship: part_of GO:0048285 ! organelle fission

[Term]
id: GO:0060991
name: obsolete lipid tube assembly involved in cytokinesis
namespace: biological_process
def: "OBSOLETE. The aggregation, arrangement and bonding together of a set of macromolecules to form a macromolecular complex that contains a tube of lipid surrounded by a protein coat involved in cytokinesis." [GOC:ascb_2009, GOC:dph, GOC:tb]
comment: This term was made obsolete because there is no evidence the process exists.
synonym: "lipid tube assembly involved in cytokinesis" EXACT []
synonym: "lipid tubulation involved in cytokinesis" EXACT [GOC:ascb_2009, GOC:dph, GOC:tb]
is_obsolete: true

[Term]
id: GO:0060992
name: response to fungicide
namespace: biological_process
def: "Any process that results in a change in state or activity of a cell or an organism (in terms of movement, secretion, enzyme production, gene expression, etc.) as a result of a fungicide stimulus. Fungicides are chemicals used to kill fungi." [GOC:dph]
is_a: GO:0009636 ! response to toxic substance
is_a: GO:0046677 ! response to antibiotic

[Term]
id: GO:0060993
name: kidney morphogenesis
namespace: biological_process
def: "Morphogenesis of a kidney. A kidney is an organ that filters the blood and excretes the end products of body metabolism in the form of urine." [GOC:dph, GOC:mtg_kidney_jan10]
is_a: GO:0009887 ! animal organ morphogenesis
relationship: part_of GO:0001822 ! kidney development

[Term]
id: GO:0060994
name: obsolete regulation of transcription from RNA polymerase II promoter involved in kidney development
namespace: biological_process
def: "OBSOLETE. Any process that modulates the frequency, rate or extent of transcription from an RNA polymerase II promoter that contributes to the branching morphogenesis by which the kidney progresses from its initial formation to the mature state." [GOC:dph, GOC:mtg_kidney_jan10]
comment: This term was obsoleted because it represents a GO-CAM model.
is_obsolete: true

[Term]
id: GO:0060995
name: obsolete cell-cell signaling involved in kidney development
namespace: biological_process
def: "OBSOLETE. Any process that mediates the transfer of information from one cell to another and contributes to the progression of the kidney over time, from its formation to the mature organ." [GOC:dph, GOC:mtg_kidney_jan10]
comment: This term was obsoleted because it is a pre-composed term that should be captured as a GO-CAM model.
synonym: "cell-cell signalling involved in kidney development" EXACT [GOC:mah]
is_obsolete: true

[Term]
id: GO:0060996
name: dendritic spine development
namespace: biological_process
def: "The process whose specific outcome is the progression of the dendritic spine over time, from its formation to the mature structure. A dendritic spine is a protrusion from a dendrite and a specialized subcellular compartment involved in synaptic transmission." [GOC:dph]
is_a: GO:0048856 ! anatomical structure development
relationship: part_of GO:0016358 ! dendrite development

[Term]
id: GO:0060997
name: dendritic spine morphogenesis
namespace: biological_process
def: "The process in which the anatomical structures of a dendritic spine are generated and organized. A dendritic spine is a protrusion from a dendrite and a specialized subcellular compartment involved in synaptic transmission." [GOC:dph]
is_a: GO:0031175 ! neuron projection development
is_a: GO:0048812 ! neuron projection morphogenesis
is_a: GO:0097061 ! dendritic spine organization
relationship: part_of GO:0048813 ! dendrite morphogenesis
relationship: part_of GO:0060996 ! dendritic spine development

[Term]
id: GO:0060998
name: regulation of dendritic spine development
namespace: biological_process
def: "Any process that modulates the rate, frequency, or extent of dendritic spine development, the process whose specific outcome is the progression of the dendritic spine over time, from its formation to the mature structure." [GOC:dph]
is_a: GO:0050793 ! regulation of developmental process
relationship: regulates GO:0060996 ! dendritic spine development

[Term]
id: GO:0060999
name: positive regulation of dendritic spine development
namespace: biological_process
def: "Any process that increases the rate, frequency, or extent of dendritic spine development, the process whose specific outcome is the progression of the dendritic spine over time, from its formation to the mature structure." [GOC:dph]
is_a: GO:0051094 ! positive regulation of developmental process
is_a: GO:0060998 ! regulation of dendritic spine development
relationship: positively_regulates GO:0060996 ! dendritic spine development

[Term]
id: GO:0061000
name: negative regulation of dendritic spine development
namespace: biological_process
def: "Any process that decreases the rate, frequency, or extent of dendritic spine development, the process whose specific outcome is the progression of the dendritic spine over time, from its formation to the mature structure." [GOC:dph]
is_a: GO:0051093 ! negative regulation of developmental process
is_a: GO:0060998 ! regulation of dendritic spine development
relationship: negatively_regulates GO:0060996 ! dendritic spine development

[Term]
id: GO:0061001
name: regulation of dendritic spine morphogenesis
namespace: biological_process
def: "Any process that modulates the rate, frequency, or extent of dendritic spine morphogenesis, the process in which the anatomical structures of a dendritic spine are generated and organized. A dendritic spine is a protrusion from a dendrite and a specialized subcellular compartment involved in synaptic transmission." [GOC:dph]
is_a: GO:0010975 ! regulation of neuron projection development
is_a: GO:0022603 ! regulation of anatomical structure morphogenesis
is_a: GO:0099175 ! regulation of postsynapse organization
relationship: regulates GO:0060997 ! dendritic spine morphogenesis

[Term]
id: GO:0061002
name: negative regulation of dendritic spine morphogenesis
namespace: biological_process
def: "Any process that decreases the rate, frequency, or extent of dendritic spine morphogenesis, the process in which the anatomical structures of a dendritic spine are generated and organized. A dendritic spine is a protrusion from a dendrite and a specialized subcellular compartment involved in synaptic transmission." [GOC:dph]
is_a: GO:0010977 ! negative regulation of neuron projection development
is_a: GO:0061000 ! negative regulation of dendritic spine development
is_a: GO:0061001 ! regulation of dendritic spine morphogenesis
relationship: negatively_regulates GO:0060997 ! dendritic spine morphogenesis

[Term]
id: GO:0061003
name: positive regulation of dendritic spine morphogenesis
namespace: biological_process
def: "Any process that increases the rate, frequency, or extent of dendritic spine morphogenesis, the process in which the anatomical structures of a dendritic spine are generated and organized. A dendritic spine is a protrusion from a dendrite and a specialized subcellular compartment involved in synaptic transmission." [GOC:dph]
is_a: GO:0010976 ! positive regulation of neuron projection development
is_a: GO:0050775 ! positive regulation of dendrite morphogenesis
is_a: GO:0060999 ! positive regulation of dendritic spine development
is_a: GO:0061001 ! regulation of dendritic spine morphogenesis
relationship: positively_regulates GO:0060997 ! dendritic spine morphogenesis

[Term]
id: GO:0061004
name: obsolete pattern specification involved in kidney development
namespace: biological_process
def: "OBSOLETE. Any developmental process that results in the creation of defined areas or spaces within the kidney to which cells respond and eventually are instructed to differentiate." [GOC:dph, GOC:mtg_kidney_jan10]
comment: This term was obsoleted because it is a pre-composed term that should be captured as a GO-CAM model.
synonym: "kidney pattern formation" RELATED [GOC:mtg_kidney_jan10]
synonym: "kidney pattern specification" EXACT [GOC:mtg_kidney_jan10]
synonym: "pattern formation involved in kidney development" RELATED [GOC:mtg_kidney_jan10]
is_obsolete: true

[Term]
id: GO:0061005
name: cell differentiation involved in kidney development
namespace: biological_process
def: "The process in which relatively unspecialized cells acquire specialized structural and/or functional features that characterize the cells of the kidney as it progresses from its formation to the mature state." [GOC:mtg_kidney_jan10]
is_a: GO:0030154 ! cell differentiation
relationship: part_of GO:0001822 ! kidney development

[Term]
id: GO:0061006
name: regulation of cell proliferation involved in kidney morphogenesis
namespace: biological_process
def: "Any process that modulates the frequency, rate or extent of cell proliferation that contributes to the shaping of the kidney." [GOC:dph, GOC:mtg_kidney_jan10]
is_a: GO:0042127 ! regulation of cell population proliferation
relationship: part_of GO:0060993 ! kidney morphogenesis

[Term]
id: GO:0061007
name: hepaticobiliary system process
namespace: biological_process
def: "A system process carried out by any of the organs or tissues of the hepaticobiliary system. The hepaticobiliary system is responsible for metabolic and catabolic processing of small molecules absorbed from the blood or gut, hormones and serum proteins, detoxification, storage of glycogen, triglycerides, metals and lipid soluble vitamins and excretion of bile. Included are the synthesis of albumin, blood coagulation factors, complement, and specific binding proteins." [GOC:dph]
subset: goslim_generic
synonym: "hepatobiliary system process" EXACT [GOC:dph]
is_a: GO:0003008 ! system process

[Term]
id: GO:0061008
name: hepaticobiliary system development
namespace: biological_process
def: "The progression of the hepaticobiliary system over time, from its formation to the mature structure. The hepaticobiliary system is responsible for metabolic and catabolic processing of small molecules absorbed from the blood or gut, hormones and serum proteins, detoxification, storage of glycogen, triglycerides, metals and lipid soluble vitamins and excretion of bile. Included are the synthesis of albumin, blood coagulation factors, complement, and specific binding proteins." [GOC:dph]
synonym: "hepatobiliary system development" EXACT [GOC:dph]
is_a: GO:0048731 ! system development
is_a: GO:0160108 ! animal gross anatomical part developmental process

[Term]
id: GO:0061009
name: common bile duct development
namespace: biological_process
def: "The progression of the common bile duct over time, from its formation to the mature structure. The common bile duct is formed from the joining of the common hepatic duct running from the liver, and the cystic duct running from the gallbladder. The common bile duct transports bile from the liver and gallbladder to the intestine." [PMID:20614624]
synonym: "bile duct development" EXACT [GOC:dph]
synonym: "CBD development" EXACT [PMID:20614624]
synonym: "EHBD development" BROAD [PMID:20614624]
synonym: "extrahepatic bile duct development" BROAD [PMID:20614624]
is_a: GO:0035295 ! tube development
is_a: GO:0160108 ! animal gross anatomical part developmental process
relationship: part_of GO:0061008 ! hepaticobiliary system development

[Term]
id: GO:0061010
name: gallbladder development
namespace: biological_process
def: "The progression of the gallbladder over time, from its initial formation to the mature structure. The gallbladder is a cavitated organ that stores bile." [GOC:dph]
is_a: GO:0048513 ! animal organ development
relationship: part_of GO:0061008 ! hepaticobiliary system development

[Term]
id: GO:0061011
name: hepatic duct development
namespace: biological_process
def: "The progression of the hepatic duct over time, from its formation to the mature structure. The hepatic duct is the duct that leads from the liver to the common bile duct." [GOC:dph, PMID:20614624]
is_a: GO:0061009 ! common bile duct development

[Term]
id: GO:0061013
name: regulation of mRNA catabolic process
namespace: biological_process
def: "Any process that modulates the rate, frequency, or extent of a mRNA catabolic process, the chemical reactions and pathways resulting in the breakdown of RNA, ribonucleic acid, one of the two main type of nucleic acid, consisting of a long, unbranched macromolecule formed from ribonucleotides joined in 3',5'-phosphodiester linkage." [GOC:ascb_2009, GOC:dph, GOC:tb]
synonym: "regulation of mRNA decay" RELATED [GOC:ascb_2009, GOC:dph, GOC:tb]
is_a: GO:0009894 ! regulation of catabolic process
is_a: GO:0010468 ! regulation of gene expression
is_a: GO:1903311 ! regulation of mRNA metabolic process
relationship: regulates GO:0006402 ! mRNA catabolic process

[Term]
id: GO:0061014
name: positive regulation of mRNA catabolic process
namespace: biological_process
def: "Any process that increases the rate, frequency, or extent of a mRNA catabolic process, the chemical reactions and pathways resulting in the breakdown of RNA, ribonucleic acid, one of the two main type of nucleic acid, consisting of a long, unbranched macromolecule formed from ribonucleotides joined in 3',5'-phosphodiester linkage." [GOC:ascb_2009, GOC:dph, GOC:tb]
synonym: "positive regulation of mRNA decay" RELATED [GOC:ascb_2009, GOC:dph, GOC:tb]
is_a: GO:0009896 ! positive regulation of catabolic process
is_a: GO:0061013 ! regulation of mRNA catabolic process
is_a: GO:1903313 ! positive regulation of mRNA metabolic process
relationship: positively_regulates GO:0006402 ! mRNA catabolic process

[Term]
id: GO:0061015
name: snRNA import into nucleus
namespace: biological_process
def: "The directed movement of snRNA, small nuclear ribonucleic acid into the nucleus." [GOC:ascb_2009, GOC:dph, GOC:tb]
is_a: GO:0006404 ! RNA import into nucleus
is_a: GO:0051030 ! snRNA transport

[Term]
id: GO:0061016
name: snRNA localization to Cajal body
namespace: biological_process
def: "The directed movement of snRNA, small nuclear ribonucleic acid, to a Cajal body." [GOC:ascb_2009, GOC:dph, GOC:tb]
is_a: GO:0090670 ! RNA localization to Cajal body

[Term]
id: GO:0061017
name: hepatoblast differentiation
namespace: biological_process
def: "The process in which a relatively unspecialized cell acquires specialized features of a hepatoblast. A hepatoblast is a cell that retains the ability to divide and proliferate throughout life to provide progenitor cells that can differentiate into hepatocytes and cholangiocytes." [GOC:dph, PMID:15226394]
is_a: GO:0030855 ! epithelial cell differentiation
is_a: GO:0048863 ! stem cell differentiation
relationship: part_of GO:0001889 ! liver development

[Term]
id: GO:0061024
name: membrane organization
namespace: biological_process
alt_id: GO:0016044
alt_id: GO:0044802
def: "A process which results in the assembly, arrangement of constituent parts, or disassembly of a membrane. A membrane is a double layer of lipid molecules that encloses all cells, and, in eukaryotes, many organelles; may be a single or double lipid bilayer; also includes associated proteins." [GOC:dph, GOC:tb]
subset: goslim_chembl
subset: goslim_drosophila
subset: goslim_generic
subset: goslim_pir
subset: goslim_pombe
subset: goslim_prokaryote
synonym: "cellular membrane organisation" EXACT []
synonym: "cellular membrane organization" EXACT []
synonym: "membrane organisation" EXACT [GOC:mah]
synonym: "membrane organization and biogenesis" RELATED [GOC:mah]
synonym: "single-organism membrane organization" RELATED []
xref: Reactome:R-HSA-199991 "Membrane Trafficking"
is_a: GO:0016043 ! cellular component organization

[Term]
id: GO:0061025
name: membrane fusion
namespace: biological_process
alt_id: GO:0006944
alt_id: GO:0044801
def: "The membrane organization process that joins two lipid bilayers to form a single membrane." [GOC:dph, GOC:tb]
subset: goslim_yeast
synonym: "cellular membrane fusion" EXACT []
synonym: "single-organism membrane fusion" RELATED []
xref: Wikipedia:Lipid_bilayer_fusion
is_a: GO:0061024 ! membrane organization

[Term]
id: GO:0061026
name: cardiac muscle tissue regeneration
namespace: biological_process
def: "The regrowth of cardiac muscle tissue to repair injured or damaged muscle fibers in the postnatal stage." [GOC:dph]
is_a: GO:0042246 ! tissue regeneration

[Term]
id: GO:0061027
name: umbilical cord development
namespace: biological_process
def: "The process whose specific outcome is the development of the umbilical cord, from its formation to the mature structure. The umbilical cord is an organ or embryonic origin consisting of the 2 umbilical arteries and the one umbilical vein. The umbilical cord connects the cardiovascular system of the fetus to the mother via the placenta." [GOC:BHF, GOC:dph]
is_a: GO:0160108 ! animal gross anatomical part developmental process

[Term]
id: GO:0061028
name: establishment of endothelial barrier
namespace: biological_process
def: "The establishment of a barrier between endothelial cell layers, such as those in the brain, lung or intestine, to exert specific and selective control over the passage of water and solutes, thus allowing formation and maintenance of compartments that differ in fluid and solute composition." [GOC:dph]
is_a: GO:0001885 ! endothelial cell development

[Term]
id: GO:0061029
name: eyelid development in camera-type eye
namespace: biological_process
def: "The progression of the eyelid in a camera-type eye from its formation to the mature state. The eyelid is a membranous cover that helps protect and lubricate the eye." [GOC:dph, GOC:yaf]
is_a: GO:0160108 ! animal gross anatomical part developmental process
relationship: part_of GO:0043010 ! camera-type eye development

[Term]
id: GO:0061030
name: epithelial cell differentiation involved in mammary gland alveolus development
namespace: biological_process
def: "The process in which a relatively unspecialized epithelial cell becomes a more specialized epithelial cell of the mammary gland alveolus." [GOC:dph, GOC:yaf]
is_a: GO:0060644 ! mammary gland epithelial cell differentiation
relationship: part_of GO:0060749 ! mammary gland alveolus development

[Term]
id: GO:0061031
name: endodermal digestive tract morphogenesis
namespace: biological_process
def: "The process in which the anatomical structures of the endodermal digestive tract are generated and organized. The endodermal digestive tract includes those portions of the digestive tract that are derived from endoderm." [GOC:dph, GOC:yaf]
is_a: GO:0048546 ! digestive tract morphogenesis

[Term]
id: GO:0061032
name: visceral serous pericardium development
namespace: biological_process
def: "The progression of the visceral serous pericardium from its formation to the mature structure. The visceral serous pericardium is the inner layer of the pericardium." [GOC:dph, GOC:yaf]
synonym: "epicardium development" EXACT [GOC:dph]
is_a: GO:0160108 ! animal gross anatomical part developmental process
relationship: part_of GO:0060039 ! pericardium development

[Term]
id: GO:0061033
name: secretion by lung epithelial cell involved in lung growth
namespace: biological_process
def: "The controlled release of liquid by a lung epithelial cell that contributes to an increase in size of the lung as part of its development." [GOC:dph]
synonym: "fetal lung liquid secretion" RELATED [GOC:dph]
is_a: GO:0032940 ! secretion by cell
relationship: part_of GO:0060437 ! lung growth

[Term]
id: GO:0061034
name: olfactory bulb mitral cell layer development
namespace: biological_process
def: "The progression of the olfactory bulb mitral cell layer over time from its initial formation until its mature state. The mitral cell layer is composed of pyramidal neurons whose cell bodies are located between the granule cell layer and the plexiform layer." [GOC:dph]
is_a: GO:0160108 ! animal gross anatomical part developmental process
relationship: part_of GO:0021772 ! olfactory bulb development

[Term]
id: GO:0061035
name: regulation of cartilage development
namespace: biological_process
def: "Any process that modulates the rate, frequency, or extent of cartilage development, the process whose specific outcome is the progression of the cartilage over time, from its formation to the mature structure. Cartilage is a connective tissue dominated by extracellular matrix containing collagen type II and large amounts of proteoglycan, particularly chondroitin sulfate." [GOC:dph]
is_a: GO:2000026 ! regulation of multicellular organismal development
relationship: regulates GO:0051216 ! cartilage development

[Term]
id: GO:0061036
name: positive regulation of cartilage development
namespace: biological_process
def: "Any process that increases the rate, frequency, or extent of cartilage development, the process whose specific outcome is the progression of the cartilage over time, from its formation to the mature structure. Cartilage is a connective tissue dominated by extracellular matrix containing collagen type II and large amounts of proteoglycan, particularly chondroitin sulfate." [GOC:dph]
is_a: GO:0051094 ! positive regulation of developmental process
is_a: GO:0051240 ! positive regulation of multicellular organismal process
is_a: GO:0061035 ! regulation of cartilage development
relationship: positively_regulates GO:0051216 ! cartilage development

[Term]
id: GO:0061037
name: negative regulation of cartilage development
namespace: biological_process
def: "Any process that decreases the rate, frequency, or extent of cartilage development, the process whose specific outcome is the progression of the cartilage over time, from its formation to the mature structure. Cartilage is a connective tissue dominated by extracellular matrix containing collagen type II and large amounts of proteoglycan, particularly chondroitin sulfate." [GOC:dph]
is_a: GO:0051093 ! negative regulation of developmental process
is_a: GO:0051241 ! negative regulation of multicellular organismal process
is_a: GO:0061035 ! regulation of cartilage development
relationship: negatively_regulates GO:0051216 ! cartilage development

[Term]
id: GO:0061038
name: uterus morphogenesis
namespace: biological_process
def: "The process in which anatomical structures of the uterus are generated and organized." [GOC:BHF, GOC:dph]
is_a: GO:0003006 ! developmental process involved in reproduction
is_a: GO:0009887 ! animal organ morphogenesis
relationship: part_of GO:0060065 ! uterus development

[Term]
id: GO:0061040
name: female gonad morphogenesis
namespace: biological_process
def: "The process in which a female gonad is generated and organized." [GOC:BHF, GOC:dph]
synonym: "ovary morphogenesis" RELATED [GOC:dph, GOC:tb]
is_a: GO:0035262 ! gonad morphogenesis
relationship: part_of GO:0008585 ! female gonad development

[Term]
id: GO:0061041
name: regulation of wound healing
namespace: biological_process
def: "Any process that modulates the rate, frequency, or extent of the series of events that restore integrity to a damaged tissue, following an injury." [GOC:BHF, GOC:dph]
is_a: GO:1903034 ! regulation of response to wounding
relationship: regulates GO:0042060 ! wound healing

[Term]
id: GO:0061042
name: vascular wound healing
namespace: biological_process
def: "Blood vessel formation when new vessels emerge from the proliferation of pre-existing blood vessels and contribute to the series of events that restore integrity to damaged vasculature." [GOC:BHF, GOC:dph]
is_a: GO:0060055 ! angiogenesis involved in wound healing

[Term]
id: GO:0061043
name: regulation of vascular wound healing
namespace: biological_process
def: "Any process that modulates the rate, frequency, or extent of blood vessel formation when new vessels emerge from the proliferation of pre-existing blood vessels and contribute to the series of events that restore integrity to damaged vasculature." [GOC:dph]
is_a: GO:0045765 ! regulation of angiogenesis
is_a: GO:0061041 ! regulation of wound healing
relationship: regulates GO:0061042 ! vascular wound healing

[Term]
id: GO:0061044
name: negative regulation of vascular wound healing
namespace: biological_process
def: "Any process that decreases the rate, frequency, or extent of blood vessel formation when new vessels emerge from the proliferation of pre-existing blood vessels and contribute to the series of events that restore integrity to damaged vasculature." [GOC:BHF, GOC:dph]
is_a: GO:0016525 ! negative regulation of angiogenesis
is_a: GO:0061043 ! regulation of vascular wound healing
is_a: GO:0061045 ! negative regulation of wound healing
relationship: negatively_regulates GO:0061042 ! vascular wound healing

[Term]
id: GO:0061045
name: negative regulation of wound healing
namespace: biological_process
def: "Any process that decreases the rate, frequency, or extent of the series of events that restore integrity to a damaged tissue, following an injury." [GOC:dph]
is_a: GO:0032102 ! negative regulation of response to external stimulus
is_a: GO:0061041 ! regulation of wound healing
is_a: GO:1903035 ! negative regulation of response to wounding
relationship: negatively_regulates GO:0042060 ! wound healing

[Term]
id: GO:0061046
name: regulation of branching involved in lung morphogenesis
namespace: biological_process
def: "Any process that modulates the rate, frequency, or extent of the process in which a highly ordered sequence of patterning events generates the branched structures of the lung, consisting of reiterated combinations of bud outgrowth, elongation, and dichotomous subdivision of terminal units." [GOC:dph, GOC:yaf]
is_a: GO:0060688 ! regulation of morphogenesis of a branching structure
is_a: GO:1905330 ! regulation of morphogenesis of an epithelium
relationship: regulates GO:0060441 ! epithelial tube branching involved in lung morphogenesis

[Term]
id: GO:0061047
name: positive regulation of branching involved in lung morphogenesis
namespace: biological_process
def: "Any process that increases the rate, frequency, or extent of the process in which a highly ordered sequence of patterning events generates the branched structures of the lung, consisting of reiterated combinations of bud outgrowth, elongation, and dichotomous subdivision of terminal units." [GOC:dph, GOC:yaf]
is_a: GO:0051240 ! positive regulation of multicellular organismal process
is_a: GO:0061046 ! regulation of branching involved in lung morphogenesis
is_a: GO:1905332 ! positive regulation of morphogenesis of an epithelium
relationship: positively_regulates GO:0060441 ! epithelial tube branching involved in lung morphogenesis

[Term]
id: GO:0061048
name: negative regulation of branching involved in lung morphogenesis
namespace: biological_process
def: "Any process that decreases the rate, frequency, or extent of the process in which a highly ordered sequence of patterning events generates the branched structures of the lung, consisting of reiterated combinations of bud outgrowth, elongation, and dichotomous subdivision of terminal units." [GOC:dph, GOC:yaf]
is_a: GO:0051241 ! negative regulation of multicellular organismal process
is_a: GO:0061046 ! regulation of branching involved in lung morphogenesis
is_a: GO:1905331 ! negative regulation of morphogenesis of an epithelium
relationship: negatively_regulates GO:0060441 ! epithelial tube branching involved in lung morphogenesis

[Term]
id: GO:0061049
name: cell growth involved in cardiac muscle cell development
namespace: biological_process
def: "The growth of a cardiac muscle cell, where growth contributes to the progression of the cell over time from its initial formation to its mature state." [GOC:dph]
synonym: "cardiac muscle cell hypertrophy" RELATED [GOC:dph]
synonym: "cardiomyocyte growth" RELATED [GOC:dph]
synonym: "heart muscle cell growth" RELATED [GOC:dph]
is_a: GO:0048588 ! developmental cell growth
relationship: part_of GO:0003301 ! physiological cardiac muscle hypertrophy
relationship: part_of GO:0055013 ! cardiac muscle cell development

[Term]
id: GO:0061050
name: regulation of cell growth involved in cardiac muscle cell development
namespace: biological_process
def: "Any process that modulates the rate, frequency, or extent of the growth of a cardiac muscle cell, where growth contributes to the progression of the cell over time from its initial formation to its mature state." [GOC:dph]
is_a: GO:0001558 ! regulation of cell growth
is_a: GO:0055021 ! regulation of cardiac muscle tissue growth
relationship: regulates GO:0061049 ! cell growth involved in cardiac muscle cell development

[Term]
id: GO:0061051
name: positive regulation of cell growth involved in cardiac muscle cell development
namespace: biological_process
def: "Any process that increases the rate, frequency, or extent of the growth of a cardiac muscle cell, where growth contributes to the progression of the cell over time from its initial formation to its mature state." [GOC:dph]
is_a: GO:0010613 ! positive regulation of cardiac muscle hypertrophy
is_a: GO:0030307 ! positive regulation of cell growth
is_a: GO:0051155 ! positive regulation of striated muscle cell differentiation
is_a: GO:0055023 ! positive regulation of cardiac muscle tissue growth
is_a: GO:0061050 ! regulation of cell growth involved in cardiac muscle cell development
relationship: positively_regulates GO:0061049 ! cell growth involved in cardiac muscle cell development

[Term]
id: GO:0061052
name: negative regulation of cell growth involved in cardiac muscle cell development
namespace: biological_process
def: "Any process that decreases the rate, frequency, or extent of the growth of a cardiac muscle cell, where growth contributes to the progression of the cell over time from its initial formation to its mature state." [GOC:dph]
is_a: GO:0010614 ! negative regulation of cardiac muscle hypertrophy
is_a: GO:0030308 ! negative regulation of cell growth
is_a: GO:0051154 ! negative regulation of striated muscle cell differentiation
is_a: GO:0055022 ! negative regulation of cardiac muscle tissue growth
is_a: GO:0061050 ! regulation of cell growth involved in cardiac muscle cell development
relationship: negatively_regulates GO:0061049 ! cell growth involved in cardiac muscle cell development

[Term]
id: GO:0061053
name: somite development
namespace: biological_process
def: "The progression of a somite from its initial formation to the mature structure. Somites are mesodermal clusters that are arranged segmentally along the anterior posterior axis of an embryo." [GOC:dph]
is_a: GO:0060429 ! epithelium development
relationship: part_of GO:0009790 ! embryo development

[Term]
id: GO:0061054
name: dermatome development
namespace: biological_process
def: "The progression of the dermatome over time, from its initial formation to the mature structure. The dermatome is the portion of a somite that will form skin." [GOC:dph]
is_a: GO:0160108 ! animal gross anatomical part developmental process
relationship: part_of GO:0061053 ! somite development

[Term]
id: GO:0061055
name: myotome development
namespace: biological_process
def: "The progression of the myotome over time, from its formation to the mature structure. The myotome is the portion of the somite that will give rise to muscle." [GOC:dph]
is_a: GO:0160108 ! animal gross anatomical part developmental process
relationship: part_of GO:0061053 ! somite development

[Term]
id: GO:0061056
name: sclerotome development
namespace: biological_process
def: "The progression of the sclerotome over time, from its initial formation to the mature structure. The sclerotome is the portion of the somite that will give rise to a vertebra." [GOC:dph]
is_a: GO:0060485 ! mesenchyme development
relationship: part_of GO:0061053 ! somite development

[Term]
id: GO:0061057
name: peptidoglycan recognition protein signaling pathway
namespace: biological_process
def: "The series of molecular signals initiated by binding of peptidoglycan to a receptor and ending with regulation of a downstream cellular process. The main outcome of the Imd signaling is the production of antimicrobial peptides." [GOC:dph, PMID:18688280, PMID:24706930]
synonym: "Imd signaling pathway" EXACT [GOC:dph]
synonym: "Imd signalling pathway" EXACT [GOC:dph]
synonym: "immune deficiency pathway" RELATED [GOC:dph]
synonym: "immune deficiency signaling pathway" RELATED [GOC:dph]
synonym: "PGRP signaling pathway" RELATED [GOC:dph]
is_a: GO:0002221 ! pattern recognition receptor signaling pathway
relationship: part_of GO:0042742 ! defense response to bacterium

[Term]
id: GO:0061058
name: regulation of peptidoglycan recognition protein signaling pathway
namespace: biological_process
def: "Any process that modulates the rate, frequency, or extent of the peptidoglycan recognition protein signaling pathway." [GOC:dph]
synonym: "regulation of peptidoglycan recognition protein signalling pathway" EXACT [GOC:mah]
is_a: GO:0062207 ! regulation of pattern recognition receptor signaling pathway
relationship: regulates GO:0061057 ! peptidoglycan recognition protein signaling pathway

[Term]
id: GO:0061059
name: positive regulation of peptidoglycan recognition protein signaling pathway
namespace: biological_process
def: "Any process that increases the rate, frequency, or extent of the peptidoglycan recognition protein signaling pathway." [GOC:dph]
synonym: "positive regulation of peptidoglycan recognition protein signalling pathway" EXACT [GOC:mah]
is_a: GO:0061058 ! regulation of peptidoglycan recognition protein signaling pathway
is_a: GO:0062208 ! positive regulation of pattern recognition receptor signaling pathway
is_a: GO:1900426 ! positive regulation of defense response to bacterium
relationship: positively_regulates GO:0061057 ! peptidoglycan recognition protein signaling pathway

[Term]
id: GO:0061060
name: negative regulation of peptidoglycan recognition protein signaling pathway
namespace: biological_process
def: "Any process that decreases the rate, frequency, or extent of the peptidoglycan recognition protein signaling pathway." [GOC:dph]
synonym: "negative regulation of peptidoglycan recognition protein signalling pathway" EXACT [GOC:mah]
is_a: GO:0002683 ! negative regulation of immune system process
is_a: GO:0009968 ! negative regulation of signal transduction
is_a: GO:0061058 ! regulation of peptidoglycan recognition protein signaling pathway
is_a: GO:1900425 ! negative regulation of defense response to bacterium
relationship: negatively_regulates GO:0061057 ! peptidoglycan recognition protein signaling pathway

[Term]
id: GO:0061061
name: muscle structure development
namespace: biological_process
def: "The progression of a muscle structure over time, from its formation to its mature state. Muscle structures are contractile cells, tissues or organs that are found in multicellular organisms." [GOC:dph]
subset: goslim_drosophila
is_a: GO:0160108 ! animal gross anatomical part developmental process

[Term]
id: GO:0061062
name: regulation of nematode larval development
namespace: biological_process
def: "Any process that modulates the rate, frequency, or extent of nematode larval development, the process whose specific outcome is the progression of the nematode larva over time, from its formation to the mature structure. Nematode larval development begins with the newly hatched first-stage larva (L1) and ends with the end of the last larval stage (for example the fourth larval stage (L4) in C. elegans). Each stage of nematode larval development is characterized by proliferation of specific cell lineages and an increase in body size without alteration of the basic body plan. Nematode larval stages are separated by molts in which each stage-specific exoskeleton, or cuticle, is shed and replaced anew." [GOC:dph, GOC:kmv]
is_a: GO:0048580 ! regulation of post-embryonic development
relationship: regulates GO:0002119 ! nematode larval development

[Term]
id: GO:0061063
name: positive regulation of nematode larval development
namespace: biological_process
def: "Any process that increases the rate, frequency, or extent of nematode larval development, the process whose specific outcome is the progression of the nematode larva over time, from its formation to the mature structure. Nematode larval development begins with the newly hatched first-stage larva (L1) and ends with the end of the last larval stage (for example the fourth larval stage (L4) in C. elegans). Each stage of nematode larval development is characterized by proliferation of specific cell lineages and an increase in body size without alteration of the basic body plan. Nematode larval stages are separated by molts in which each stage-specific exoskeleton, or cuticle, is shed and replaced anew." [GOC:dph, GOC:kmv]
is_a: GO:0048582 ! positive regulation of post-embryonic development
is_a: GO:0061062 ! regulation of nematode larval development
relationship: positively_regulates GO:0002119 ! nematode larval development

[Term]
id: GO:0061064
name: negative regulation of nematode larval development
namespace: biological_process
def: "Any process that decreases the rate, frequency, or extent of nematode larval development, the process whose specific outcome is the progression of the nematode larva over time, from its formation to the mature structure. Nematode larval development begins with the newly hatched first-stage larva (L1) and ends with the end of the last larval stage (for example the fourth larval stage (L4) in C. elegans). Each stage of nematode larval development is characterized by proliferation of specific cell lineages and an increase in body size without alteration of the basic body plan. Nematode larval stages are separated by molts in which each stage-specific exoskeleton, or cuticle, is shed and replaced anew." [GOC:dph, GOC:kmv]
is_a: GO:0048581 ! negative regulation of post-embryonic development
is_a: GO:0061062 ! regulation of nematode larval development
relationship: negatively_regulates GO:0002119 ! nematode larval development

[Term]
id: GO:0061065
name: regulation of dauer larval development
namespace: biological_process
def: "Any process that modulates the rate, frequency, or extent of dauer larval development, the process whose specific outcome is the progression of the dauer larva over time, through the facultative diapause of the dauer (enduring) larval stage, with specialized traits adapted for dispersal and long-term survival, with elevated stress resistance and without feeding." [GOC:dph, GOC:kmv]
is_a: GO:0061062 ! regulation of nematode larval development
relationship: regulates GO:0040024 ! dauer larval development

[Term]
id: GO:0061066
name: positive regulation of dauer larval development
namespace: biological_process
def: "Any process that increases the rate, frequency, or extent of dauer larval development, the process whose specific outcome is the progression of the dauer larva over time, through the facultative diapause of the dauer (enduring) larval stage, with specialized traits adapted for dispersal and long-term survival, with elevated stress resistance and without feeding." [GOC:dph, GOC:kmv]
is_a: GO:0061063 ! positive regulation of nematode larval development
is_a: GO:0061065 ! regulation of dauer larval development
relationship: positively_regulates GO:0040024 ! dauer larval development

[Term]
id: GO:0061067
name: negative regulation of dauer larval development
namespace: biological_process
def: "Any process that decreases the rate, frequency, or extent of dauer larval development, the process whose specific outcome is the progression of the dauer larva over time, through the facultative diapause of the dauer (enduring) larval stage, with specialized traits adapted for dispersal and long-term survival, with elevated stress resistance and without feeding." [GOC:dph, GOC:kmv]
is_a: GO:0061064 ! negative regulation of nematode larval development
is_a: GO:0061065 ! regulation of dauer larval development
relationship: negatively_regulates GO:0040024 ! dauer larval development

[Term]
id: GO:0061068
name: urethra development
namespace: biological_process
def: "The progression of the urethra over time from its initial formation to the mature structure. The urethra is a renal system organ that carries urine from the bladder to outside the body." [GOC:dph]
is_a: GO:0048513 ! animal organ development
relationship: part_of GO:0072001 ! renal system development

[Term]
id: GO:0061069
name: male urethra development
namespace: biological_process
def: "The progression of the male urethra over time from its initial formation to the mature structure. The male urethra is a renal system organ that carries urine from the bladder through the penis to outside the body." [GOC:dph]
is_a: GO:0061068 ! urethra development

[Term]
id: GO:0061070
name: female urethra development
namespace: biological_process
def: "The progression of the female urethra over time from its initial formation to the mature structure. The female urethra is a renal system organ that carries urine from the bladder to outside the body, exiting above the vaginal opening." [GOC:dph]
is_a: GO:0061068 ! urethra development

[Term]
id: GO:0061071
name: urethra epithelium development
namespace: biological_process
def: "The progression of the urethra epithelium over time from its initial formation to the mature structure. The urethra is a renal system organ that carries urine from the bladder to outside the body. The epithelium is the tubular, planar layer of cells through which the urine passes." [GOC:dph]
is_a: GO:0035295 ! tube development
is_a: GO:0060429 ! epithelium development
relationship: part_of GO:0061068 ! urethra development

[Term]
id: GO:0061072
name: iris morphogenesis
namespace: biological_process
def: "The process in which the iris is generated and organized. The iris is an anatomical structure in the eye whose opening forms the pupil. The iris is responsible for controlling the diameter and size of the pupil and the amount of light reaching the retina." [GOC:dph]
is_a: GO:0009653 ! anatomical structure morphogenesis
relationship: part_of GO:0048593 ! camera-type eye morphogenesis

[Term]
id: GO:0061073
name: ciliary body morphogenesis
namespace: biological_process
def: "The process in which the ciliary body generated and organized. The ciliary body is the circumferential tissue inside the eye composed of the ciliary muscle and ciliary processes." [GOC:dph]
is_a: GO:0009653 ! anatomical structure morphogenesis
relationship: part_of GO:0048593 ! camera-type eye morphogenesis

[Term]
id: GO:0061074
name: regulation of neural retina development
namespace: biological_process
def: "Any process that modulates the rate, frequency, or extent of neural retina development, the progression of the neural retina over time from its initial formation to the mature structure. The neural retina is the part of the retina that contains neurons and photoreceptor cells." [GOC:dph]
is_a: GO:0050793 ! regulation of developmental process
relationship: regulates GO:0003407 ! neural retina development

[Term]
id: GO:0061075
name: positive regulation of neural retina development
namespace: biological_process
def: "Any process that increases the rate, frequency, or extent of neural retina development, the progression of the neural retina over time from its initial formation to the mature structure. The neural retina is the part of the retina that contains neurons and photoreceptor cells." [GOC:dph]
is_a: GO:0061074 ! regulation of neural retina development
is_a: GO:1902868 ! positive regulation of retina development in camera-type eye
relationship: positively_regulates GO:0003407 ! neural retina development

[Term]
id: GO:0061076
name: negative regulation of neural retina development
namespace: biological_process
def: "Any process that decreases the rate, frequency, or extent of neural retina development, the progression of the neural retina over time from its initial formation to the mature structure. The neural retina is the part of the retina that contains neurons and photoreceptor cells." [GOC:dph]
is_a: GO:0061074 ! regulation of neural retina development
is_a: GO:1902867 ! negative regulation of retina development in camera-type eye
relationship: negatively_regulates GO:0003407 ! neural retina development

[Term]
id: GO:0061077
name: obsolete chaperone-mediated protein folding
namespace: biological_process
def: "OBSOLETE. The process of inhibiting aggregation and assisting in the covalent and noncovalent assembly of single chain polypeptides or multisubunit complexes into the correct tertiary structure that is dependent on interaction with a chaperone." [GOC:dph, GOC:vw]
comment: This term represent a GO-CAM model
is_obsolete: true
replaced_by: GO:0006457

[Term]
id: GO:0061078
name: obsolete positive regulation of prostaglandin secretion involved in immune response
namespace: biological_process
def: "OBSOLETE. Any process that activates or increases the frequency, rate or extent of the regulated release of a prostaglandin from a cell and contributes to the immune response." [GOC:BHF, GOC:dph]
comment: This term was obsoleted because it is a pre-composed term that should be captured as a GO-CAM model.
synonym: "positive regulation of prostaglandin secretion during immune response" RELATED [GOC:dph]
is_obsolete: true

[Term]
id: GO:0061079
name: left horn of sinus venosus development
namespace: biological_process
def: "The progression of the left horn of the sinus venosus from its initial formation to the mature structure." [GOC:dph]
is_a: GO:0160108 ! animal gross anatomical part developmental process
relationship: part_of GO:0003235 ! sinus venosus development

[Term]
id: GO:0061080
name: right horn of sinus venosus development
namespace: biological_process
def: "The progression of the right horn of the sinus venosus from its formation to the mature structure." [GOC:dph]
is_a: GO:0160108 ! animal gross anatomical part developmental process
relationship: part_of GO:0003235 ! sinus venosus development

[Term]
id: GO:0061081
name: positive regulation of myeloid leukocyte cytokine production involved in immune response
namespace: biological_process
def: "Any process that modulates the rate, frequency, or extent of the production of a cytokine that contributes to the immune response." [GOC:BHF, GOC:dph]
synonym: "positive regulation of myeloid cell cytokine production involved in immune response" RELATED [GOC:dph]
is_a: GO:0002720 ! positive regulation of cytokine production involved in immune response
relationship: positively_regulates GO:0061082 ! myeloid leukocyte cytokine production

[Term]
id: GO:0061082
name: myeloid leukocyte cytokine production
namespace: biological_process
def: "Any process that contributes to cytokine production by a myeloid cell." [GOC:dph]
comment: Note that this term is in the subset of terms that should not be used for direct gene product annotation. Instead, select one of the 'regulation' children terms.
subset: gocheck_do_not_annotate
is_a: GO:0002367 ! cytokine production involved in immune response

[Term]
id: GO:0061083
name: regulation of protein refolding
namespace: biological_process
def: "Any process that regulates the rate, frequency, or extent of protein refolding. Protein refolding is the process carried out by a cell that restores the biological activity of an unfolded or misfolded protein, using helper proteins such as chaperones." [GOC:dph, GOC:tb]
is_a: GO:1903332 ! regulation of protein folding
relationship: regulates GO:0042026 ! protein refolding

[Term]
id: GO:0061084
name: negative regulation of protein refolding
namespace: biological_process
def: "Any process that decreases the rate, frequency, or extent of protein refolding. Protein refolding is the process carried out by a cell that restores the biological activity of an unfolded or misfolded protein, using helper proteins such as chaperones." [GOC:BHF, GOC:dph, GOC:tb]
is_a: GO:0061083 ! regulation of protein refolding
is_a: GO:1903333 ! negative regulation of protein folding
relationship: negatively_regulates GO:0042026 ! protein refolding

[Term]
id: GO:0061085
name: obsolete regulation of histone H3-K27 methylation
namespace: biological_process
def: "OBSOLETE. Any process that modulates the rate, frequency, or extent of histone H3-K27 methylation. Histone H3-K27 methylation is the modification of histone H3 by addition of a methyl group to lysine at position 27 of the histone." [GOC:dph, GOC:tb]
comment: This term was obsoleted because it represents a molecular function.
is_obsolete: true

[Term]
id: GO:0061086
name: obsolete negative regulation of histone H3-K27 methylation
namespace: biological_process
def: "OBSOLETE. Any process that decreases the rate, frequency, or extent of histone H3-K27 methylation. Histone H3-K27 methylation is the modification of histone H3 by addition of a methyl group to lysine at position 27 of the histone." [GOC:dph, GOC:tb]
comment: This term was obsoleted because it represents a molecular function.
is_obsolete: true

[Term]
id: GO:0061087
name: obsolete positive regulation of histone H3-K27 methylation
namespace: biological_process
def: "OBSOLETE. Any process that increases the rate, frequency, or extent of histone H3-K27 methylation. Histone H3-K27 methylation is the modification of histone H3 by addition of a methyl group to lysine at position 27 of the histone." [GOC:dph, GOC:tb]
comment: This term was obsoleted because it represents a molecular function.
is_obsolete: true

[Term]
id: GO:0061088
name: obsolete regulation of sequestering of zinc ion
namespace: biological_process
def: "OBSOLETE. Any process that modulates the rate, frequency, or extent of sequestering of zinc ion. Sequestering of zinc ion is the process of binding or confining zinc ions such that they are separated from other components of a biological system." [GOC:BHF, GOC:dph, GOC:tb]
comment: The reason for oboletion is that regulation of sequestering of X should be a molecular function.
is_obsolete: true

[Term]
id: GO:0061089
name: obsolete negative regulation of sequestering of zinc ion
namespace: biological_process
def: "OBSOLETE. Any process that decreases the rate, frequency, or extent of sequestering of zinc ion. Sequestering of zinc ion is the process of binding or confining zinc ions such that they are separated from other components of a biological system." [GOC:BHF, GOC:dph, GOC:tb]
comment: The reason for oboletion is that regulation of sequestering of X should be a molecular function.
is_obsolete: true

[Term]
id: GO:0061090
name: obsolete positive regulation of sequestering of zinc ion
namespace: biological_process
def: "OBSOLETE. Any process that increases the rate, frequency, or extent of sequestering of zinc ion. Sequestering of zinc ion is the process of binding or confining zinc ions such that they are separated from other components of a biological system." [GOC:BHF, GOC:dph, GOC:tb]
comment: The reason for oboletion is that regulation of sequestering of X should be a molecular function.
is_obsolete: true

[Term]
id: GO:0061091
name: regulation of phospholipid translocation
namespace: biological_process
def: "Any process that modulates the frequency, rate or extent of the translocation, or flipping, of phospholipid molecules from one monolayer of a membrane bilayer to the opposite monolayer." [GOC:dph, GOC:jh, GOC:tb, PMID:19966303]
is_a: GO:0051128 ! regulation of cellular component organization
is_a: GO:0097035 ! regulation of membrane lipid distribution
is_a: GO:2001138 ! regulation of phospholipid transport
relationship: regulates GO:0045332 ! phospholipid translocation

[Term]
id: GO:0061092
name: positive regulation of phospholipid translocation
namespace: biological_process
def: "Any process that increases the frequency, rate or extent of the translocation, or flipping, of phospholipid molecules from one monolayer of a membrane bilayer to the opposite monolayer." [GOC:dph, GOC:jh, GOC:tb, PMID:19966303]
is_a: GO:0051130 ! positive regulation of cellular component organization
is_a: GO:0061091 ! regulation of phospholipid translocation
is_a: GO:2001140 ! positive regulation of phospholipid transport
relationship: positively_regulates GO:0045332 ! phospholipid translocation

[Term]
id: GO:0061093
name: negative regulation of phospholipid translocation
namespace: biological_process
def: "Any process that decreases the frequency, rate or extent of the translocation, or flipping, of phospholipid molecules from one monolayer of a membrane bilayer to the opposite monolayer." [GOC:dph, GOC:jh, GOC:tb, PMID:19966303]
is_a: GO:0051129 ! negative regulation of cellular component organization
is_a: GO:0061091 ! regulation of phospholipid translocation
is_a: GO:2001139 ! negative regulation of phospholipid transport
relationship: negatively_regulates GO:0045332 ! phospholipid translocation

[Term]
id: GO:0061094
name: regulation of turning behavior involved in mating
namespace: biological_process
def: "Any process that modulates the rate, frequency or extent of turning behavior involved in mating. Turning behavior is the sharp ventral turn performed by the male as he approaches either the hermaphrodite head or tail, whilst trying to locate his partner's vulva. Turning occurs via a sharp ventral coil of the male's tail." [GOC:dph, GOC:tb]
is_a: GO:1902435 ! regulation of male mating behavior
relationship: regulates GO:0034607 ! turning behavior involved in mating

[Term]
id: GO:0061095
name: obsolete positive regulation of turning behavior involved in mating
namespace: biological_process
def: "OBSOLETE. Any process that increases the rate, frequency or extent of turning behavior involved in mating. Turning behavior is the sharp ventral turn performed by the male as he approaches either the hermaphrodite head or tail, whilst trying to locate his partner's vulva. Turning occurs via a sharp ventral coil of the male's tail." [GOC:dph, GOC:tb]
comment: This term was obsoleted because it is a pre-composed term that should be captured as a GO-CAM model.
is_obsolete: true

[Term]
id: GO:0061096
name: negative regulation of turning behavior involved in mating
namespace: biological_process
def: "Any process that decreases the rate, frequency or extent of turning behavior involved in mating. Turning behavior is the sharp ventral turn performed by the male as he approaches either the hermaphrodite head or tail, whilst trying to locate his partner's vulva. Turning occurs via a sharp ventral coil of the male's tail." [GOC:dph, GOC:tb]
is_a: GO:0061094 ! regulation of turning behavior involved in mating
is_a: GO:1902436 ! negative regulation of male mating behavior
relationship: negatively_regulates GO:0034607 ! turning behavior involved in mating

[Term]
id: GO:0061097
name: regulation of protein tyrosine kinase activity
namespace: biological_process
def: "Any process that modulates the rate, frequency, or extent of protein tyrosine kinase activity." [GOC:dph, GOC:tb]
subset: gocheck_obsoletion_candidate
is_a: GO:0045859 ! regulation of protein kinase activity
is_a: GO:0050730 ! regulation of peptidyl-tyrosine phosphorylation

[Term]
id: GO:0061098
name: positive regulation of protein tyrosine kinase activity
namespace: biological_process
def: "Any process that increases the rate, frequency, or extent of protein tyrosine kinase activity." [GOC:dph, GOC:tb]
subset: gocheck_obsoletion_candidate
is_a: GO:0045860 ! positive regulation of protein kinase activity
is_a: GO:0050731 ! positive regulation of peptidyl-tyrosine phosphorylation
is_a: GO:0061097 ! regulation of protein tyrosine kinase activity

[Term]
id: GO:0061099
name: negative regulation of protein tyrosine kinase activity
namespace: biological_process
def: "Any process that decreases the rate, frequency, or extent of protein tyrosine kinase activity." [GOC:dph, GOC:tb]
subset: gocheck_obsoletion_candidate
is_a: GO:0006469 ! negative regulation of protein kinase activity
is_a: GO:0050732 ! negative regulation of peptidyl-tyrosine phosphorylation
is_a: GO:0061097 ! regulation of protein tyrosine kinase activity

[Term]
id: GO:0061100
name: lung neuroendocrine cell differentiation
namespace: biological_process
def: "The process in which a relatively unspecialized cell acquires specialized features of a neuroendocrine cell of the lung epithelium." [GOC:dph, PMID:9126746]
is_a: GO:0061101 ! neuroendocrine cell differentiation
is_a: GO:0061140 ! lung secretory cell differentiation

[Term]
id: GO:0061101
name: neuroendocrine cell differentiation
namespace: biological_process
def: "The process in which a relatively unspecialized cell acquires specialized structural and/or functional features of a neuroendocrine cell. A neuroendocrine cell is a cell that receives input form a neuron which controls the secretion of an endocrine substance." [GOC:dph]
is_a: GO:0030182 ! neuron differentiation
is_a: GO:0060563 ! neuroepithelial cell differentiation

[Term]
id: GO:0061102
name: stomach neuroendocrine cell differentiation
namespace: biological_process
def: "The process in which a relatively unspecialized cell acquires specialized features of a neuroendocrine cell of the stomach epithelium." [GOC:dph, PMID:18173746]
synonym: "gastric neuroendocrine cell differentiation" RELATED [GOC:dph]
is_a: GO:0035883 ! enteroendocrine cell differentiation
is_a: GO:0061101 ! neuroendocrine cell differentiation
relationship: part_of GO:0062094 ! stomach development

[Term]
id: GO:0061103
name: carotid body glomus cell differentiation
namespace: biological_process
def: "The process in which a relatively unspecialized cell acquires specialized structural and/or functional features of a glomus cell of the carotid body. The carotid body is a specialized chemosensory organ that helps respond to hypoxia." [GOC:dph, PMID:6243386]
is_a: GO:0061101 ! neuroendocrine cell differentiation
relationship: part_of GO:0048513 ! animal organ development

[Term]
id: GO:0061104
name: adrenal chromaffin cell differentiation
namespace: biological_process
def: "The process in which a relatively unspecialized cell acquires specialized structural and/or functional features of an adrenal chromaffin cell. An adrenal chromaffin cell is a neuroendocrine cell that stores epinephrine secretory vesicles." [GOC:dph]
is_a: GO:0002067 ! glandular epithelial cell differentiation
is_a: GO:0061101 ! neuroendocrine cell differentiation
relationship: part_of GO:0030325 ! adrenal gland development

[Term]
id: GO:0061105
name: regulation of stomach neuroendocrine cell differentiation
namespace: biological_process
def: "Any process that modulates the rate, frequency or extent of the differentiation of a neuroendocrine cell in the stomach." [GOC:dph]
is_a: GO:0030856 ! regulation of epithelial cell differentiation
is_a: GO:0045664 ! regulation of neuron differentiation
relationship: regulates GO:0061102 ! stomach neuroendocrine cell differentiation

[Term]
id: GO:0061106
name: negative regulation of stomach neuroendocrine cell differentiation
namespace: biological_process
def: "Any process that decreases the rate, frequency or extent of the differentiation of a neuroendocrine cell in the stomach." [GOC:dph]
is_a: GO:0002085 ! inhibition of neuroepithelial cell differentiation
is_a: GO:0045665 ! negative regulation of neuron differentiation
is_a: GO:0061105 ! regulation of stomach neuroendocrine cell differentiation
is_a: GO:7770019 ! negative regulation of enteroendocrine cell differentiation
relationship: negatively_regulates GO:0061102 ! stomach neuroendocrine cell differentiation

[Term]
id: GO:0061107
name: seminal vesicle development
namespace: biological_process
def: "The progression of the seminal vesicle over time, from its formation to the mature structure. The seminal vesicle is a gland that contributes to the production of semen." [GOC:dph]
is_a: GO:0048608 ! reproductive structure development
is_a: GO:0048732 ! gland development

[Term]
id: GO:0061108
name: seminal vesicle epithelium development
namespace: biological_process
def: "The progression of the seminal vesicle epithelium over time, from its formation to the mature structure." [GOC:dph]
is_a: GO:0003006 ! developmental process involved in reproduction
is_a: GO:0035295 ! tube development
is_a: GO:0060429 ! epithelium development
relationship: part_of GO:0061107 ! seminal vesicle development

[Term]
id: GO:0061109
name: dense core granule organization
namespace: biological_process
def: "A process that is carried out at the cellular level which results in the assembly, arrangement of constituent parts, or disassembly of a dense core granule. A dense core granule is a secretory organelle found in endocrine cells." [GOC:dph]
synonym: "dense core granule organisation" EXACT [GOC:mah]
is_a: GO:0033363 ! secretory granule organization

[Term]
id: GO:0061110
name: dense core granule biogenesis
namespace: biological_process
def: "A cellular process that results in the biosynthesis of constituent macromolecules, assembly, and arrangement of constituent parts of a dense core granule. Includes biosynthesis of constituent macromolecules, and those macromolecular modifications that are involved in synthesis or assembly of the dense core granule." [GOC:dph]
is_a: GO:0044085 ! cellular component biogenesis

[Term]
id: GO:0061111
name: obsolete epithelial-mesenchymal cell signaling involved in lung development
namespace: biological_process
def: "OBSOLETE. Any process that results in the transfer of information from an epithelial cell to a mesenchymal cell and contributes to the progression of the lung over time from its initial formation to the mature organ." [GOC:dph]
comment: This term was obsoleted because it is a pre-composed term that should be captured as a GO-CAM model.
synonym: "epithelial-mesenchymal cell signalling involved in lung development" EXACT [GOC:mah]
is_obsolete: true
consider: GO:0030324
consider: GO:0060684

[Term]
id: GO:0061112
name: obsolete negative regulation of bud outgrowth involved in lung branching
namespace: biological_process
def: "OBSOLETE. Any process that decreases the rate, frequency, or extent of bud outgrowth involved in lung branching." [GOC:dph]
comment: This term was obsoleted because it is a pre-composed term that should be captured as a GO-CAM model.
is_obsolete: true
consider: GO:0060447

[Term]
id: GO:0061113
name: pancreas morphogenesis
namespace: biological_process
def: "Morphogenesis of the pancreas. Morphogenesis is the process in which anatomical structures are generated and organized." [GOC:dph]
is_a: GO:0009887 ! animal organ morphogenesis
relationship: part_of GO:0031016 ! pancreas development

[Term]
id: GO:0061114
name: branching involved in pancreas morphogenesis
namespace: biological_process
def: "The process in which the branches of the pancreas are generated and organized." [GOC:dph]
is_a: GO:0061138 ! morphogenesis of a branching epithelium
relationship: part_of GO:0061113 ! pancreas morphogenesis

[Term]
id: GO:0061115
name: lung proximal/distal axis specification
namespace: biological_process
def: "The establishment, maintenance and elaboration of the proximal/distal axis of the lung. The proximal/distal axis of the lung is defined by a line that runs from the trachea to the alveoli." [GOC:dph]
is_a: GO:0009946 ! proximal/distal axis specification
is_a: GO:0060432 ! lung pattern specification process

[Term]
id: GO:0061116
name: ductus venosus closure
namespace: biological_process
def: "The morphogenesis process in which the ductus venosus changes to no longer permit blood flow after birth." [GOC:dph]
is_a: GO:0048845 ! venous blood vessel morphogenesis

[Term]
id: GO:0061117
name: negative regulation of heart growth
namespace: biological_process
def: "Any process that decreases the rate or extent of heart growth. Heart growth is the increase in size or mass of the heart." [GOC:dph, GOC:hjd]
is_a: GO:0046621 ! negative regulation of organ growth
is_a: GO:0060420 ! regulation of heart growth
relationship: negatively_regulates GO:0060419 ! heart growth

[Term]
id: GO:0061118
name: regulation of positive chemotaxis to cAMP
namespace: biological_process
def: "Any process that modulates the rate, frequency, or extent of directed movement of a motile cell or organism up a concentration gradient of 3',5'-cAMP." [GOC:dph]
is_a: GO:0050926 ! regulation of positive chemotaxis
relationship: regulates GO:0043327 ! chemotaxis to cAMP

[Term]
id: GO:0061119
name: regulation of positive chemotaxis to cAMP by chlorinated alkylphenone
namespace: biological_process
def: "Any process that modulates the rate, frequency, or extent of directed movement of a motile cell or organism up a concentration gradient of 3',5'-cAMP by the action of a chlorinated alkylphenone. An alkylphenone is an aromatic polyketide with methyl and chlorine substitutions." [GOC:dph, PMID:19684855]
is_a: GO:0061118 ! regulation of positive chemotaxis to cAMP

[Term]
id: GO:0061120
name: regulation of positive chemotaxis to cAMP by DIF-1
namespace: biological_process
def: "Any process that modulates the rate, frequency, or extent of directed movement of a motile cell or organism up a concentration gradient of 3',5'-cAMP by the action of DIF-1. DIF-1 is a chlorinated alkylphenone." [GOC:dph]
is_a: GO:0061119 ! regulation of positive chemotaxis to cAMP by chlorinated alkylphenone

[Term]
id: GO:0061121
name: regulation of positive chemotaxis to cAMP by DIF-2
namespace: biological_process
def: "Any process that modulates the rate, frequency, or extent of directed movement of a motile cell or organism up a concentration gradient of 3',5'-cAMP by the action of DIF-2. DIF-2 is a chlorinated alkylphenone." [GOC:dph]
is_a: GO:0061119 ! regulation of positive chemotaxis to cAMP by chlorinated alkylphenone

[Term]
id: GO:0061122
name: positive regulation of positive chemotaxis to cAMP
namespace: biological_process
def: "Any process that increases the rate, frequency, or extent of directed movement of a motile cell or organism up a concentration gradient of 3',5'-cAMP." [GOC:dph]
is_a: GO:0050927 ! positive regulation of positive chemotaxis
is_a: GO:0061118 ! regulation of positive chemotaxis to cAMP
relationship: positively_regulates GO:0043327 ! chemotaxis to cAMP

[Term]
id: GO:0061123
name: negative regulation of positive chemotaxis to cAMP
namespace: biological_process
def: "Any process that decreases the rate, frequency, or extent of directed movement of a motile cell or organism up a concentration gradient of 3',5'-cAMP." [GOC:dph]
is_a: GO:0050928 ! negative regulation of positive chemotaxis
is_a: GO:0061118 ! regulation of positive chemotaxis to cAMP
relationship: negatively_regulates GO:0043327 ! chemotaxis to cAMP

[Term]
id: GO:0061124
name: positive regulation of positive chemotaxis to cAMP by chlorinated alkylphenone
namespace: biological_process
def: "Any process that increases the rate, frequency, or extent of directed movement of a motile cell or organism up a concentration gradient of 3',5'-cAMP by the action of a chlorinated alkylphenone. An alkylphenone is an aromatic polyketide with methyl and chlorine substitutions." [GOC:dph]
is_a: GO:0061119 ! regulation of positive chemotaxis to cAMP by chlorinated alkylphenone
is_a: GO:0061122 ! positive regulation of positive chemotaxis to cAMP

[Term]
id: GO:0061125
name: negative regulation of positive chemotaxis to cAMP by chlorinated alkylphenone
namespace: biological_process
def: "Any process that decreases the rate, frequency, or extent of directed movement of a motile cell or organism up a concentration gradient of 3',5'-cAMP by the action of a chlorinated alkylphenone. An alkylphenone is an aromatic polyketide with methyl and chlorine substitutions." [GOC:dph]
is_a: GO:0061119 ! regulation of positive chemotaxis to cAMP by chlorinated alkylphenone
is_a: GO:0061123 ! negative regulation of positive chemotaxis to cAMP

[Term]
id: GO:0061126
name: positive regulation of positive chemotaxis to cAMP by DIF-1
namespace: biological_process
def: "Any process that increases the rate, frequency, or extent of directed movement of a motile cell or organism up a concentration gradient of 3',5'-cAMP by the action of DIF-1. DIF-1 is a chlorinated alkylphenone." [GOC:dph]
is_a: GO:0061120 ! regulation of positive chemotaxis to cAMP by DIF-1
is_a: GO:0061124 ! positive regulation of positive chemotaxis to cAMP by chlorinated alkylphenone

[Term]
id: GO:0061127
name: negative regulation of positive chemotaxis to cAMP by DIF-1
namespace: biological_process
def: "Any process that decreases the rate, frequency, or extent of directed movement of a motile cell or organism up a concentration gradient of 3',5'-cAMP by the action of DIF-1. DIF-1 is a chlorinated alkylphenone." [GOC:dph]
is_a: GO:0061120 ! regulation of positive chemotaxis to cAMP by DIF-1
is_a: GO:0061125 ! negative regulation of positive chemotaxis to cAMP by chlorinated alkylphenone

[Term]
id: GO:0061128
name: positive regulation of chemotaxis to cAMP by DIF-2
namespace: biological_process
def: "Any process that increases the rate, frequency, or extent of directed movement of a motile cell or organism up a concentration gradient of 3',5'-cAMP by the action of DIF-2. DIF-2 is a chlorinated alkylphenone." [GOC:dph]
is_a: GO:0061121 ! regulation of positive chemotaxis to cAMP by DIF-2
is_a: GO:0061124 ! positive regulation of positive chemotaxis to cAMP by chlorinated alkylphenone

[Term]
id: GO:0061129
name: negative regulation of positive chemotaxis to cAMP by DIF-2
namespace: biological_process
def: "Any process that decreases the rate, frequency, or extent of directed movement of a motile cell or organism up a concentration gradient of 3',5'-cAMP by the action of DIF-2. DIF-2 is a chlorinated alkylphenone." [GOC:dph]
is_a: GO:0061121 ! regulation of positive chemotaxis to cAMP by DIF-2
is_a: GO:0061125 ! negative regulation of positive chemotaxis to cAMP by chlorinated alkylphenone

[Term]
id: GO:0061130
name: pancreatic bud formation
namespace: biological_process
def: "The morphogenetic process in which the foregut region specified to become the pancreas forms a bud." [GOC:dph]
is_a: GO:0048645 ! animal organ formation
is_a: GO:0061114 ! branching involved in pancreas morphogenesis
is_a: GO:0072175 ! epithelial tube formation

[Term]
id: GO:0061131
name: pancreas field specification
namespace: biological_process
def: "The process in which a specific region of the gut is delineated into the area in which the pancreas will develop." [GOC:dph]
is_a: GO:0010092 ! specification of animal organ identity
relationship: part_of GO:0061130 ! pancreatic bud formation

[Term]
id: GO:0061132
name: pancreas induction
namespace: biological_process
def: "The close range interaction of two or more cells or tissues that causes the cells of the gut to change their fates and specify the development of the pancreas." [GOC:dph]
is_a: GO:0001759 ! organ induction
is_a: GO:0060688 ! regulation of morphogenesis of a branching structure
is_a: GO:1905278 ! positive regulation of epithelial tube formation
relationship: positively_regulates GO:0061131 ! pancreas field specification

[Term]
id: GO:0061133
name: endopeptidase activator activity
namespace: molecular_function
def: "Binds to and increases the activity of an endopeptidase." [GOC:dph, GOC:tb]
is_a: GO:0016504 ! peptidase activator activity
is_a: GO:0061135 ! endopeptidase regulator activity

[Term]
id: GO:0061134
name: peptidase regulator activity
namespace: molecular_function
def: "Binds to and modulates the activity of a peptidase, any enzyme that catalyzes the hydrolysis peptide bonds." [GOC:dph, GOC:tb]
is_a: GO:0030234 ! enzyme regulator activity

[Term]
id: GO:0061135
name: endopeptidase regulator activity
namespace: molecular_function
def: "Binds to and modulates the activity of a peptidase, any enzyme that hydrolyzes nonterminal peptide bonds in polypeptides." [GOC:dph, GOC:tb]
is_a: GO:0061134 ! peptidase regulator activity

[Term]
id: GO:0061136
name: regulation of proteasomal protein catabolic process
namespace: biological_process
def: "Any process that modulates the rate, frequency, or extent of the chemical reactions and pathways resulting in the breakdown of a protein or peptide by hydrolysis of its peptide bonds that is mediated by the proteasome." [GOC:dph, GOC:tb]
is_a: GO:0042176 ! regulation of protein catabolic process
relationship: regulates GO:0010498 ! proteasomal protein catabolic process

[Term]
id: GO:0061137
name: bud dilation
namespace: biological_process
def: "The process in which a branch bud increases radially. A branch bud is the initial area of outgrowth in the formation of a new branch." [GOC:dph]
is_a: GO:0060560 ! developmental growth involved in morphogenesis
relationship: part_of GO:0001763 ! morphogenesis of a branching structure

[Term]
id: GO:0061138
name: morphogenesis of a branching epithelium
namespace: biological_process
def: "The process in which the anatomical structures of a branched epithelium are generated and organized." [GOC:dph]
is_a: GO:0001763 ! morphogenesis of a branching structure
is_a: GO:0002009 ! morphogenesis of an epithelium

[Term]
id: GO:0061139
name: bud field specification
namespace: biological_process
def: "The regionalization process in which the identity of a bud primordium is specified. Identity is considered to be the aggregate of characteristics by which a structure is recognized." [GOC:dph]
is_a: GO:0003002 ! regionalization
relationship: part_of GO:0061138 ! morphogenesis of a branching epithelium

[Term]
id: GO:0061140
name: lung secretory cell differentiation
namespace: biological_process
def: "The process in which a relatively unspecialized cell acquires specialized features of a lung secretory cell. A lung secretory cell is a specialized epithelial cell of the lung that contains large secretory granules in its apical part." [GOC:dph]
is_a: GO:0060487 ! lung epithelial cell differentiation

[Term]
id: GO:0061141
name: lung ciliated cell differentiation
namespace: biological_process
def: "The process in which a relatively unspecialized cell acquires specialized features of a lung ciliated cell. A lung ciliated cell is a specialized lung epithelial cell that contains cilia for moving substances released from lung secretory cells." [GOC:cilia, GOC:dph, GOC:krc]
is_a: GO:0060487 ! lung epithelial cell differentiation
is_a: GO:1903251 ! multi-ciliated epithelial cell differentiation

[Term]
id: GO:0061142
name: obsolete mesothelial-mesenchymal cell signaling involved in early lung development
namespace: biological_process
def: "OBSOLETE. Any process that mediates the transfer of information from a mesothelial cell to an epithelial cell and contributes to the development of the lung." [GOC:dph]
comment: This term was obsoleted because it is a pre-composed term that should be captured as a GO-CAM model.
synonym: "mesothelial-mesenchymal cell signalling involved in early lung development" EXACT [GOC:mah]
is_obsolete: true

[Term]
id: GO:0061143
name: alveolar primary septum development
namespace: biological_process
def: "The progression of a primary alveolar septum over time, from its formation to the mature structure. A primary alveolar septum is a specialized epithelium that surrounds the saccule as it forms." [GOC:dph]
is_a: GO:0060428 ! lung epithelium development
relationship: part_of GO:0060430 ! lung saccule development

[Term]
id: GO:0061144
name: alveolar secondary septum development
namespace: biological_process
def: "The progression of a secondary alveolar septum over time, from its formation to the mature structure. A secondary alveolar septum is a specialized epithelium that subdivides the initial saccule." [GOC:dph]
is_a: GO:0060428 ! lung epithelium development
relationship: part_of GO:0060430 ! lung saccule development

[Term]
id: GO:0061145
name: lung smooth muscle development
namespace: biological_process
def: "The process whose specific outcome is the progression of smooth muscle in the lung over time, from its formation to the mature structure." [GOC:dph]
is_a: GO:0048745 ! smooth muscle tissue development
relationship: part_of GO:0030324 ! lung development

[Term]
id: GO:0061146
name: Peyer's patch morphogenesis
namespace: biological_process
def: "The process in which a Peyer's patch is generated and organized. Peyer's patches are typically found as nodules associated with gut epithelium with distinct internal structures including B- and T-zones for the activation of lymphocytes." [GOC:dph]
is_a: GO:0048729 ! tissue morphogenesis
relationship: part_of GO:0048541 ! Peyer's patch development

[Term]
id: GO:0061147
name: endocardial endothelium development
namespace: biological_process
def: "The progression of the endocardial endothelium over time, from its initial formation to the mature structure. The endocardium is an anatomical structure comprised of an endothelium and an extracellular matrix that forms the innermost layer of tissue of the heart, and lines the heart chambers." [GOC:dph]
is_a: GO:0003158 ! endothelium development
relationship: part_of GO:0003157 ! endocardium development

[Term]
id: GO:0061148
name: extracellular matrix organization involved in endocardium development
namespace: biological_process
def: "A process which results in the assembly, arrangement of constituent parts, or disassembly of an extracellular matrix of the endocardium. The endocardium is an anatomical structure comprised of an endothelium and an extracellular matrix that forms the innermost layer of tissue of the heart, and lines the heart chambers." [GOC:dph]
synonym: "extracellular matrix organisation involved in endocardium development" EXACT [GOC:mah]
is_a: GO:0030198 ! extracellular matrix organization
relationship: part_of GO:0003157 ! endocardium development

[Term]
id: GO:0061149
name: obsolete BMP signaling pathway involved in ureter morphogenesis
namespace: biological_process
def: "OBSOLETE. The series of molecular signals initiated by the binding of a member of the BMP (bone morphogenetic protein) family to its receptor on the surface of a target cell, which contributes to the shaping of the ureter. The ureter is a tube that extends from the kidney to the bladder." [GOC:dph, GOC:mtg_kidney_jan10]
comment: This term was obsoleted because it represents a GO-CAM model.
synonym: "BMP signalling pathway involved in ureter morphogenesis" EXACT [GOC:mah]
is_obsolete: true
consider: GO:0030509
consider: GO:0072197

[Term]
id: GO:0061150
name: renal system segmentation
namespace: biological_process
def: "The regionalization process that divides an the renal system into a series of segments along its proximal/distal axis." [GOC:dph, GOC:yaf]
synonym: "urinary tract segmentation" EXACT [GOC:dph]
is_a: GO:0035282 ! segmentation
is_a: GO:0072048 ! renal system pattern specification

[Term]
id: GO:0061151
name: obsolete BMP signaling pathway involved in renal system segmentation
namespace: biological_process
def: "OBSOLETE. The series of molecular signals initiated by the binding of a member of the BMP (bone morphogenetic protein) family to its receptor on the surface of a target cell, which contributes to the segmentation of the renal system." [GOC:dph, GOC:yaf]
comment: This term was obsoleted because it represents a GO-CAM model.
synonym: "BMP signalling pathway involved in renal system segmentation" EXACT [GOC:mah]
is_obsolete: true
consider: GO:0030509
consider: GO:0061150

[Term]
id: GO:0061152
name: trachea submucosa development
namespace: biological_process
def: "The progression of the trachea submucosa over time from its formation to the mature structure. The trachea submucosa is made up of the glands and elastic tissue that lie under the mucosa in the trachea." [GOC:dph, GOC:yaf]
is_a: GO:0160108 ! animal gross anatomical part developmental process
relationship: part_of GO:0060438 ! trachea development

[Term]
id: GO:0061153
name: trachea gland development
namespace: biological_process
def: "The progression of a trachea gland over time, from its formation to the mature structure. Trachea glands are found under the mucus of the trachea and secrete mucus, and agents that help protect the lung from injury and infection." [GOC:dph]
is_a: GO:0048732 ! gland development
relationship: part_of GO:0061152 ! trachea submucosa development

[Term]
id: GO:0061154
name: endothelial tube morphogenesis
namespace: biological_process
def: "The process in which the anatomical structures of a tube are generated and organized from an endothelium. Endothelium refers to the layer of cells lining blood vessels, lymphatics, the heart, and serous cavities, and is derived from bone marrow or mesoderm. Corneal endothelium is a special case, derived from neural crest cells." [GOC:dph, GOC:yaf]
is_a: GO:0003159 ! morphogenesis of an endothelium
is_a: GO:0060562 ! epithelial tube morphogenesis

[Term]
id: GO:0061155
name: pulmonary artery endothelial tube morphogenesis
namespace: biological_process
def: "The process in which the anatomical structures of a tube are generated and organized from the pulmonary artery endothelium. An pulmonary artery endothelium is an epithelium that lines the pulmonary artery." [GOC:dph, GOC:yaf]
is_a: GO:0061154 ! endothelial tube morphogenesis
relationship: part_of GO:0061156 ! pulmonary artery morphogenesis

[Term]
id: GO:0061156
name: pulmonary artery morphogenesis
namespace: biological_process
def: "The process in which the anatomical structures of the pulmonary artery are generated and organized. The pulmonary artery is the artery that carries blood from the heart to the lungs." [GOC:dph, GOC:yaf]
is_a: GO:0048844 ! artery morphogenesis

[Term]
id: GO:0061157
name: mRNA destabilization
namespace: biological_process
def: "Any process that decreases the stability of an mRNA molecule, making it more vulnerable to degradative processes. Messenger RNA is the intermediate molecule between DNA and protein. It includes UTR and coding sequences. It does not contain introns." [GOC:dph, GOC:jh]
is_a: GO:0010629 ! negative regulation of gene expression
is_a: GO:0043488 ! regulation of mRNA stability
is_a: GO:0050779 ! RNA destabilization
is_a: GO:0061014 ! positive regulation of mRNA catabolic process

[Term]
id: GO:0061158
name: 3'-UTR-mediated mRNA destabilization
namespace: biological_process
def: "An mRNA destabilization process in which one or more RNA-binding proteins associate with the 3'-untranslated region (UTR) of an mRNA." [GOC:dph, GOC:jh]
is_a: GO:0061157 ! mRNA destabilization

[Term]
id: GO:0061159
name: establishment of bipolar cell polarity involved in cell morphogenesis
namespace: biological_process
def: "The specification and formation of bipolar intracellular organization or cell growth patterns that contribute to cell morphogenesis. Bipolar organization is the organization that is a mirror image along an axis from a plane." [GOC:dph, GOC:vw]
is_a: GO:0061171 ! establishment of bipolar cell polarity
relationship: part_of GO:0000902 ! cell morphogenesis

[Term]
id: GO:0061160
name: regulation of establishment of bipolar cell polarity regulating cell shape
namespace: biological_process
def: "Any process that modulates the rate, frequency or extent of the establishment of bipolar cell polarity that contributes to the shape of a cell." [GOC:dph, GOC:vw]
is_a: GO:0061172 ! regulation of establishment of bipolar cell polarity
is_a: GO:2000100 ! regulation of establishment or maintenance of bipolar cell polarity regulating cell shape

[Term]
id: GO:0061161
name: positive regulation of establishment of bipolar cell polarity regulating cell shape
namespace: biological_process
def: "Any process that increases the rate, frequency or extent of the establishment of bipolar cell polarity that regulates the shape of a cell." [GOC:dph, GOC:vw]
is_a: GO:0061160 ! regulation of establishment of bipolar cell polarity regulating cell shape
is_a: GO:0061173 ! positive regulation of establishment of bipolar cell polarity
is_a: GO:2000247 ! positive regulation of establishment or maintenance of bipolar cell polarity regulating cell shape

[Term]
id: GO:0061162
name: establishment of monopolar cell polarity
namespace: biological_process
def: "The specification and formation of monopolar intracellular organization or cell growth patterns. Monopolar cell organization is directional organization along an axis." [GOC:dph, GOC:vw]
is_a: GO:0030010 ! establishment of cell polarity
is_a: GO:0061339 ! establishment or maintenance of monopolar cell polarity

[Term]
id: GO:0061163
name: endoplasmic reticulum polarization
namespace: biological_process
alt_id: GO:0061164
alt_id: GO:0061165
alt_id: GO:0061166
alt_id: GO:0061167
def: "The endoplasmic reticulum organization process that results in the structure of the endoplasmic reticulum being oriented in the cell. Endoplasmic reticulum polarization serves as a mechanism to compartmentalize cellular activities and to establish cell polarity." [GOC:dph, GOC:vw]
synonym: "endoplasmic reticulum localisation involved in endoplasmic reticulum polarization at cell division site" NARROW [GOC:mah]
synonym: "endoplasmic reticulum localization involved in endoplasmic reticulum polarization at cell division site" NARROW []
synonym: "ER localization involved in ER polarization at cell division site" NARROW [GOC:dph]
synonym: "ER polarization" EXACT []
synonym: "establishment of endoplasmic reticulum localisation involved in endoplasmic reticulum polarization at cell division site" NARROW [GOC:mah]
synonym: "establishment of endoplasmic reticulum localization involved in endoplasmic reticulum polarization at cell division site" NARROW []
synonym: "maintenance of endoplasmic reticulum location involved in endoplasmic reticulum polarization at cell division site" NARROW []
synonym: "transitional endoplasmic reticulum polarization at cell division site" NARROW []
is_a: GO:0007029 ! endoplasmic reticulum organization

[Term]
id: GO:0061168
name: regulation of hair follicle placode formation
namespace: biological_process
def: "Any process that modulates the rate, frequency, or extent of hair follicle placode formation, the developmental process in which a hair placode forms. An hair follicle placode is a thickening of the ectoderm that will give rise to the hair follicle bud." [GOC:dph]
is_a: GO:0022603 ! regulation of anatomical structure morphogenesis
relationship: regulates GO:0060789 ! hair follicle placode formation

[Term]
id: GO:0061169
name: positive regulation of hair placode formation
namespace: biological_process
def: "Any process that increases the rate, frequency, or extent of hair follicle placode formation, the developmental process in which a hair placode forms. An hair follicle placode is a thickening of the ectoderm that will give rise to the hair follicle bud." [GOC:dph]
is_a: GO:0051094 ! positive regulation of developmental process
is_a: GO:0061168 ! regulation of hair follicle placode formation
relationship: positively_regulates GO:0060789 ! hair follicle placode formation

[Term]
id: GO:0061170
name: negative regulation of hair follicle placode formation
namespace: biological_process
def: "Any process that decreases the rate, frequency, or extent of hair follicle placode formation, the developmental process in which a hair placode forms. An hair follicle placode is a thickening of the ectoderm that will give rise to the hair follicle bud." [GOC:dph]
is_a: GO:0051799 ! negative regulation of hair follicle development
is_a: GO:0061168 ! regulation of hair follicle placode formation
relationship: negatively_regulates GO:0060789 ! hair follicle placode formation

[Term]
id: GO:0061171
name: establishment of bipolar cell polarity
namespace: biological_process
def: "The specification and formation of bipolar intracellular organization or cell growth patterns. Bipolar organization is the organization that is a mirror image along an axis from a plane." [GOC:dph, GOC:vw]
is_a: GO:0030010 ! establishment of cell polarity

[Term]
id: GO:0061172
name: regulation of establishment of bipolar cell polarity
namespace: biological_process
def: "Any process that modulates the rate, frequency or extent of the establishment of bipolar cell polarity. Bipolar organization is the organization that is a mirror image along an axis from a plane." [GOC:dph, GOC:vw]
is_a: GO:2000114 ! regulation of establishment of cell polarity
relationship: regulates GO:0061171 ! establishment of bipolar cell polarity

[Term]
id: GO:0061173
name: positive regulation of establishment of bipolar cell polarity
namespace: biological_process
def: "Any process that increases the rate, frequency or extent of the establishment of bipolar cell polarity." [GOC:dph, GOC:vw]
is_a: GO:0048522 ! positive regulation of cellular process
is_a: GO:0061172 ! regulation of establishment of bipolar cell polarity
relationship: positively_regulates GO:0061171 ! establishment of bipolar cell polarity

[Term]
id: GO:0061174
name: type I terminal bouton
namespace: cellular_component
def: "Terminal inflated portion of the axon of a glutamatergic neuron, containing the specialized apparatus necessary to release neurotransmitters that will induce the contraction of muscle. The axon terminus is considered to be the whole region of thickening and the terminal bouton is a specialized region of it." [GOC:dph, GOC:mc]
synonym: "type I terminal button" EXACT [GOC:dph]
is_a: GO:0043195 ! terminal bouton

[Term]
id: GO:0061175
name: type II terminal bouton
namespace: cellular_component
def: "Terminal inflated portion of the axon of a non-glutamatergic neuron, containing the specialized apparatus necessary to release neurotransmitters at a regulatory synapse. The axon terminus is considered to be the whole region of thickening and the terminal bouton is a specialized region of it." [GOC:dph, GOC:mc]
synonym: "type II terminal button" EXACT [GOC:dph]
is_a: GO:0043195 ! terminal bouton

[Term]
id: GO:0061176
name: type Ib terminal bouton
namespace: cellular_component
def: "Terminal inflated portion of the axon of a glutamatergic neuron, containing the specialized apparatus necessary for the tonic release neurotransmitters that will induce the contraction of muscle. Type Ib terminal boutons are larger than type Is terminal boutons." [GOC:dph, GOC:mc]
synonym: "type Ib terminal button" EXACT [GOC:dph]
is_a: GO:0061174 ! type I terminal bouton

[Term]
id: GO:0061177
name: type Is terminal bouton
namespace: cellular_component
def: "Terminal inflated portion of the axon of a glutamatergic neuron, containing the specialized apparatus necessary for the phasic release neurotransmitters that will induce the contraction of muscle. Type Is terminal boutons are smaller than type Ib terminal boutons." [GOC:dph, GOC:mc]
synonym: "type Is terminal button" RELATED [GOC:dph]
is_a: GO:0061174 ! type I terminal bouton

[Term]
id: GO:0061178
name: regulation of insulin secretion involved in cellular response to glucose stimulus
namespace: biological_process
def: "Any process that modulates the frequency, rate or extent of the regulated release of insulin that contributes to the response of a cell to glucose." [GOC:BHF, GOC:dph]
synonym: "regulation of insulin secretion in response to glucose" EXACT [GOC:dph]
is_a: GO:0050796 ! regulation of insulin secretion
is_a: GO:0060341 ! regulation of cellular localization
relationship: regulates GO:0035773 ! insulin secretion involved in cellular response to glucose stimulus

[Term]
id: GO:0061179
name: negative regulation of insulin secretion involved in cellular response to glucose stimulus
namespace: biological_process
def: "Any process that decreases the frequency, rate or extent of the regulated release of insulin that contributes to the response of a cell to glucose." [GOC:BHF, GOC:dph]
synonym: "negative regulation of insulin secretion in response to glucose" RELATED [GOC:dph]
synonym: "negative regulation of insulin secretion involved in cellular response to glucose" EXACT [GOC:bf]
is_a: GO:0046676 ! negative regulation of insulin secretion
is_a: GO:0048585 ! negative regulation of response to stimulus
is_a: GO:0061178 ! regulation of insulin secretion involved in cellular response to glucose stimulus
relationship: negatively_regulates GO:0035773 ! insulin secretion involved in cellular response to glucose stimulus

[Term]
id: GO:0061180
name: mammary gland epithelium development
namespace: biological_process
def: "The process whose specific outcome is the progression of the mammary gland epithelium over time, from its formation to the mature structure. The mammary gland is a large compound sebaceous gland that in female mammals is modified to secrete milk." [GOC:dph, GOC:yaf]
synonym: "breast epithelium development" EXACT [GOC:dph]
is_a: GO:0060429 ! epithelium development
relationship: part_of GO:0030879 ! mammary gland development

[Term]
id: GO:0061181
name: regulation of chondrocyte development
namespace: biological_process
def: "Any process that modulates the rate, frequency, or extent of the process whose specific outcome is the progression of a chondrocyte over time, from its commitment to its mature state. Chondrocyte development does not include the steps involved in committing a chondroblast to a chondrocyte fate." [GOC:BHF, GOC:dph]
is_a: GO:0032330 ! regulation of chondrocyte differentiation
is_a: GO:0060284 ! regulation of cell development
relationship: regulates GO:0002063 ! chondrocyte development

[Term]
id: GO:0061182
name: negative regulation of chondrocyte development
namespace: biological_process
def: "Any process that decreases the rate, frequency, or extent of the process whose specific outcome is the progression of a chondrocyte over time, from its commitment to its mature state. Chondrocyte development does not include the steps involved in committing a chondroblast to a chondrocyte fate." [GOC:BHF, GOC:dph]
is_a: GO:0010721 ! negative regulation of cell development
is_a: GO:0032331 ! negative regulation of chondrocyte differentiation
is_a: GO:0061181 ! regulation of chondrocyte development
relationship: negatively_regulates GO:0002063 ! chondrocyte development

[Term]
id: GO:0061183
name: regulation of dermatome development
namespace: biological_process
def: "Any process that modulates the rate, frequency, or extent of the progression of the dermatome over time, from its initial formation to the mature structure. The dermatome is the portion of a somite that will form skin." [GOC:BHF, GOC:dph]
is_a: GO:0050793 ! regulation of developmental process
relationship: regulates GO:0061054 ! dermatome development

[Term]
id: GO:0061184
name: positive regulation of dermatome development
namespace: biological_process
def: "Any process that increases the rate, frequency, or extent of the progression of the dermatome over time, from its initial formation to the mature structure. The dermatome is the portion of a somite that will form skin." [GOC:BHF, GOC:dph]
is_a: GO:0040019 ! positive regulation of embryonic development
is_a: GO:0061183 ! regulation of dermatome development
relationship: positively_regulates GO:0061054 ! dermatome development

[Term]
id: GO:0061185
name: negative regulation of dermatome development
namespace: biological_process
def: "Any process that decreases the rate, frequency, or extent of the progression of the dermatome over time, from its initial formation to the mature structure. The dermatome is the portion of a somite that will form skin." [GOC:BHF, GOC:dph]
is_a: GO:0045992 ! negative regulation of embryonic development
is_a: GO:0061183 ! regulation of dermatome development
relationship: negatively_regulates GO:0061054 ! dermatome development

[Term]
id: GO:0061186
name: negative regulation of silent mating-type cassette heterochromatin formation
namespace: biological_process
def: "Any process that decreases the frequency, rate, or extent of heterochromatin formation at silent mating-type cassette." [GOC:dph, PMID:10388812]
synonym: "negative regulation of chromatin silencing at silent mating-type cassette" EXACT []
synonym: "negative regulation of silent mating-type cassette heterochromatin assembly" EXACT []
is_a: GO:0031452 ! negative regulation of heterochromatin formation
is_a: GO:0090054 ! regulation of silent mating-type cassette heterochromatin formation
relationship: negatively_regulates GO:0030466 ! silent mating-type cassette heterochromatin formation

[Term]
id: GO:0061187
name: regulation of rDNA heterochromatin formation
namespace: biological_process
def: "Any process that modulates the rate, frequency, or extent of rDNA heterochromatin formation." [PMID:10388812]
synonym: "regulation of chromatin silencing at rDNA" BROAD []
synonym: "regulation of ribosomal DNA heterochromatin assembly" EXACT []
is_a: GO:0031445 ! regulation of heterochromatin formation
relationship: regulates GO:0000183 ! rDNA heterochromatin formation

[Term]
id: GO:0061188
name: negative regulation of rDNA heterochromatin formation
namespace: biological_process
def: "Any process that decreases the rate, frequency, or extent of ribosomal DNA heterochromatin formation." [GOC:dph, PMID:10388812]
synonym: "negative regulation of chromatin silencing at rDNA" BROAD []
synonym: "negative regulation of ribosomal DNA heterochromatin assembly" EXACT []
synonym: "negative regulation of ribosomal DNA heterochromatin formation" EXACT []
is_a: GO:0031452 ! negative regulation of heterochromatin formation
is_a: GO:0061187 ! regulation of rDNA heterochromatin formation
relationship: negatively_regulates GO:0000183 ! rDNA heterochromatin formation

[Term]
id: GO:0061189
name: positive regulation of sclerotome development
namespace: biological_process
def: "Any process that increases the rate, frequency, or extent of the progression of the sclerotome over time, from its initial formation to the mature structure. The sclerotome is the portion of the somite that will give rise to a vertebra." [GOC:BHF, GOC:dph]
is_a: GO:0051094 ! positive regulation of developmental process
is_a: GO:0061190 ! regulation of sclerotome development
relationship: positively_regulates GO:0061056 ! sclerotome development

[Term]
id: GO:0061190
name: regulation of sclerotome development
namespace: biological_process
def: "Any process that modulates the rate, frequency, or extent of the progression of the sclerotome over time, from its initial formation to the mature structure. The sclerotome is the portion of the somite that will give rise to a vertebra." [GOC:dph]
is_a: GO:0050793 ! regulation of developmental process
relationship: regulates GO:0061056 ! sclerotome development

[Term]
id: GO:0061191
name: positive regulation of vacuole fusion, non-autophagic
namespace: biological_process
def: "Any process that increases the frequency, rate or extent of the fusion of two vacuole membranes to form a single vacuole." [GOC:dph]
is_a: GO:0032889 ! regulation of vacuole fusion, non-autophagic
is_a: GO:0044090 ! positive regulation of vacuole organization
relationship: positively_regulates GO:0042144 ! vacuole fusion, non-autophagic

[Term]
id: GO:0061192
name: negative regulation of vacuole fusion, non-autophagic
namespace: biological_process
def: "Any process that decreases the frequency, rate or extent of the fusion of two vacuole membranes to form a single vacuole." [GOC:dph]
is_a: GO:0010639 ! negative regulation of organelle organization
is_a: GO:0032889 ! regulation of vacuole fusion, non-autophagic
relationship: negatively_regulates GO:0042144 ! vacuole fusion, non-autophagic

[Term]
id: GO:0061193
name: taste bud development
namespace: biological_process
def: "The progression of the taste bud over time, from its formation to the mature state. The taste bud is a specialized area of the tongue that contains taste receptors." [GOC:dph]
is_a: GO:0007423 ! sensory organ development
relationship: part_of GO:0043586 ! tongue development

[Term]
id: GO:0061194
name: taste bud morphogenesis
namespace: biological_process
def: "The process in which the anatomical structures of the taste bud are generated and organized. The taste bud is a specialized area of the tongue that contains taste receptors." [GOC:dph]
is_a: GO:0090596 ! sensory organ morphogenesis
relationship: part_of GO:0043587 ! tongue morphogenesis
relationship: part_of GO:0061193 ! taste bud development

[Term]
id: GO:0061195
name: taste bud formation
namespace: biological_process
def: "The developmental process pertaining to the initial formation of the taste bud from unspecified parts. The taste bud is a specialized area of the tongue that contains taste receptors." [GOC:dph]
is_a: GO:0048646 ! anatomical structure formation involved in morphogenesis
relationship: part_of GO:0061194 ! taste bud morphogenesis

[Term]
id: GO:0061196
name: fungiform papilla development
namespace: biological_process
def: "The progression of the fungiform papilla over time, from its formation to the mature structure. The fungiform papilla is a mushroom-shaped papilla of the tongue." [GOC:dph]
is_a: GO:0160108 ! animal gross anatomical part developmental process
relationship: part_of GO:0043586 ! tongue development

[Term]
id: GO:0061197
name: fungiform papilla morphogenesis
namespace: biological_process
def: "The process in which the anatomical structures of the fungiform papilla are generated and organized. The fungiform papilla is a mushroom-shaped papilla of the tongue." [GOC:dph]
is_a: GO:0009653 ! anatomical structure morphogenesis
relationship: part_of GO:0043587 ! tongue morphogenesis
relationship: part_of GO:0061196 ! fungiform papilla development

[Term]
id: GO:0061198
name: fungiform papilla formation
namespace: biological_process
def: "The developmental process pertaining to the initial formation of a spongiform papilla from unspecified parts. The fungiform papilla is a mushroom-shaped papilla of the tongue." [GOC:dph]
is_a: GO:0048646 ! anatomical structure formation involved in morphogenesis
relationship: part_of GO:0061197 ! fungiform papilla morphogenesis

[Term]
id: GO:0061199
name: striated muscle contraction involved in embryonic body morphogenesis
namespace: biological_process
def: "The process in which force is generated within striated embryonic muscle tissue, resulting in a contraction of the muscle that contributes to the formation of an embryo's characteristic body morphology." [GOC:dph, GOC:kmv]
is_a: GO:0006941 ! striated muscle contraction
relationship: part_of GO:0010172 ! embryonic body morphogenesis

[Term]
id: GO:0061200
name: clathrin-sculpted gamma-aminobutyric acid transport vesicle
namespace: cellular_component
def: "A clathrin-sculpted lipid bilayer membrane-enclosed vesicle after clathrin release and containing gamma-aminobutyric acid transport vesicle." [GOC:dph]
synonym: "clathrin sculpted GABA transport vesicle" EXACT [GOC:dph]
synonym: "clathrin sculpted gamma-aminobutyric acid transport vesicle" EXACT [GOC:sl]
is_a: GO:0060198 ! clathrin-sculpted vesicle

[Term]
id: GO:0061201
name: clathrin-sculpted gamma-aminobutyric acid transport vesicle lumen
namespace: cellular_component
def: "The volume enclosed by the membrane of the clathrin-sculpted gamma-aminobutyric acid transport vesicle." [GOC:dph]
synonym: "clathrin sculpted GABA transport vesicle lumen" EXACT [GOC:dph]
synonym: "clathrin sculpted gamma-aminobutyric acid transport vesicle lumen" EXACT [GOC:sl]
is_a: GO:0060205 ! cytoplasmic vesicle lumen
relationship: part_of GO:0061200 ! clathrin-sculpted gamma-aminobutyric acid transport vesicle

[Term]
id: GO:0061202
name: clathrin-sculpted gamma-aminobutyric acid transport vesicle membrane
namespace: cellular_component
def: "The lipid bilayer surrounding a clathrin-sculpted gamma-aminobutyric acid transport vesicle." [GOC:dph]
synonym: "clathrin sculpted GABA transport vesicle membrane" EXACT [GOC:dph]
synonym: "clathrin sculpted gamma-aminobutyric acid transport vesicle membrane" EXACT [GOC:sl]
is_a: GO:0030665 ! clathrin-coated vesicle membrane
relationship: part_of GO:0061200 ! clathrin-sculpted gamma-aminobutyric acid transport vesicle

[Term]
id: GO:0061203
name: striated muscle paramyosin thick filament assembly
namespace: biological_process
def: "The aggregation, arrangement and bonding together of proteins to form the paramyosin-based thick filaments of myofibrils in striated muscle." [GOC:dph, GOC:kmv]
is_a: GO:0061204 ! paramyosin filament assembly or disassembly
relationship: part_of GO:0030239 ! myofibril assembly

[Term]
id: GO:0061204
name: paramyosin filament assembly or disassembly
namespace: biological_process
def: "The formation or disassembly of a filament composed of paramyosin molecules." [GOC:dph, GOC:kmv]
is_a: GO:0030036 ! actin cytoskeleton organization

[Term]
id: GO:0061205
name: paramesonephric duct development
namespace: biological_process
def: "The process whose specific outcome is the progression of the paramesonephric duct over time, from its formation to the mature structure. Mullerian ducts (or paramesonephric ducts) are paired ducts of the embryo that run down the lateral sides of the urogenital ridge and terminate at the mullerian eminence in the primitive urogenital sinus. In the female, they will develop to form the fallopian tubes, uterus, cervix, and the upper portion of the vagina; in the male, they are lost. These ducts are made of tissue of mesodermal origin." [GOC:dph, GOC:yaf]
synonym: "Mullerian duct development" EXACT [GOC:dph]
is_a: GO:0003006 ! developmental process involved in reproduction
is_a: GO:0035295 ! tube development
is_a: GO:0160108 ! animal gross anatomical part developmental process

[Term]
id: GO:0061206
name: mesonephros morphogenesis
namespace: biological_process
def: "The process in which the anatomical structures of the mesonephros are generated and organized." [GOC:mtg_kidney_jan10]
synonym: "Wolffian body morphogenesis" EXACT [GOC:dph]
is_a: GO:0060993 ! kidney morphogenesis
relationship: part_of GO:0001823 ! mesonephros development

[Term]
id: GO:0061207
name: mesonephric juxtaglomerulus cell differentiation
namespace: biological_process
def: "The process in which relatively unspecialized cells acquire specialized structural and/or functional features that characterize the juxtaglomerulus cells of the mesonephros as it progresses from its formation to the mature state." [GOC:mtg_kidney_jan10]
is_a: GO:0072052 ! juxtaglomerulus cell differentiation
relationship: part_of GO:0061212 ! mesonephric juxtaglomerular apparatus development

[Term]
id: GO:0061208
name: obsolete cell differentiation involved in mesonephros development
namespace: biological_process
def: "OBSOLETE. The process in which relatively unspecialized cells acquire specialized structural and/or functional features that characterize the cells of the mesonephros as it progresses from its formation to the mature state." [GOC:mtg_kidney_jan10]
comment: This term was obsoleted because it is a pre-composed term that should be captured as a GO-CAM model.
is_obsolete: true

[Term]
id: GO:0061209
name: obsolete cell proliferation involved in mesonephros development
namespace: biological_process
def: "OBSOLETE. The multiplication or reproduction of cells, resulting in the expansion of the population in the mesonephros." [GOC:mtg_kidney_jan10]
comment: This term was obsoleted because it is a pre-composed term that should be captured as a GO-CAM model.
is_obsolete: true

[Term]
id: GO:0061210
name: obsolete cell-cell signaling involved in mesonephros development
namespace: biological_process
def: "OBSOLETE. Any process that mediates the transfer of information from one cell to another and contributes to the progression of the mesonephros over time, from its formation to the mature organ." [GOC:mtg_kidney_jan10]
comment: This term was obsoleted because it is a pre-composed term that should be captured as a GO-CAM model.
synonym: "cell-cell signalling involved in mesonephros development" EXACT [GOC:mah]
is_obsolete: true
consider: GO:0001823
consider: GO:0007267

[Term]
id: GO:0061211
name: mesonephric collecting duct development
namespace: biological_process
def: "The process whose specific outcome is the progression of a collecting duct in the mesonephros over time, from its formation to the mature structure. The collecting duct regulates water, electrolyte and acid-base balance. The collecting duct is the final common path through which urine flows before entering the ureter and then emptying into the bladder." [GOC:mtg_kidney_jan10]
is_a: GO:0072044 ! collecting duct development
relationship: part_of GO:0001823 ! mesonephros development

[Term]
id: GO:0061212
name: mesonephric juxtaglomerular apparatus development
namespace: biological_process
def: "The process whose specific outcome is the progression of the juxtaglomerular apparatus in the mesonephros over time, from its formation to the mature structure. The juxtaglomerular apparatus is an anatomical structure which consists of juxtaglomerular cells, extraglomerular mesangial cells and the macula densa. The juxtaglomerular apparatus lies adjacent to the glomerulus and regulates kidney function by maintaining the blood flow to the kidney and the filtration rate." [GOC:mtg_kidney_jan10]
is_a: GO:0072051 ! juxtaglomerular apparatus development
relationship: part_of GO:0001823 ! mesonephros development

[Term]
id: GO:0061213
name: positive regulation of mesonephros development
namespace: biological_process
def: "Any process that increases the rate, frequency or extent of mesonephros development. Mesonephros development is the process whose specific outcome is the progression of the mesonephros over time, from its formation to the mature structure. The mesonephros is an organ that filters the blood and excretes the end products of body metabolism in the form of urine." [GOC:mtg_kidney_jan10]
is_a: GO:0061217 ! regulation of mesonephros development
is_a: GO:0090184 ! positive regulation of kidney development
relationship: positively_regulates GO:0001823 ! mesonephros development

[Term]
id: GO:0061214
name: mesonephric smooth muscle tissue development
namespace: biological_process
def: "The process whose specific outcome is the progression of smooth muscle in the mesonephros over time, from its formation to the mature structure." [GOC:mtg_kidney_jan10]
is_a: GO:0072194 ! kidney smooth muscle tissue development
relationship: part_of GO:0001823 ! mesonephros development

[Term]
id: GO:0061215
name: mesonephric nephron development
namespace: biological_process
def: "The process whose specific outcome is the progression of a nephron in the mesonephros over time, from its formation to the mature structure. A nephron is the functional unit of the kidney." [GOC:mtg_kidney_jan10]
is_a: GO:0072006 ! nephron development
relationship: part_of GO:0001823 ! mesonephros development

[Term]
id: GO:0061216
name: obsolete regulation of transcription from RNA polymerase II promoter involved in mesonephros development
namespace: biological_process
def: "OBSOLETE. Any process that modulates the frequency, rate or extent of transcription from an RNA polymerase II promoter that contributes to the mesonephros progressing from its initial formation to the mature state." [GOC:mtg_kidney_jan10]
comment: This term was obsoleted because it represents a GO-CAM model.
is_obsolete: true

[Term]
id: GO:0061217
name: regulation of mesonephros development
namespace: biological_process
def: "Any process that modulates the rate, frequency or extent of mesonephros development. Mesonephros development is the process whose specific outcome is the progression of the mesonephros over time, from its formation to the mature structure. The mesonephros is an endocrine and metabolic organ that filters the blood and excretes the end products of body metabolism in the form of urine." [GOC:mtg_kidney_jan10]
is_a: GO:0090183 ! regulation of kidney development
relationship: regulates GO:0001823 ! mesonephros development

[Term]
id: GO:0061218
name: negative regulation of mesonephros development
namespace: biological_process
def: "Any process that decreases the rate, frequency or extent of mesonephros development. Mesonephros development is the process whose specific outcome is the progression of the mesonephros over time, from its formation to the mature structure. The mesonephros is an organ that filters the blood and excretes the end products of body metabolism in the form of urine." [GOC:mtg_kidney_jan10]
is_a: GO:0061217 ! regulation of mesonephros development
is_a: GO:0090185 ! negative regulation of kidney development
relationship: negatively_regulates GO:0001823 ! mesonephros development

[Term]
id: GO:0061219
name: mesonephric mesenchyme development
namespace: biological_process
def: "The biological process whose specific outcome is the progression of a mesonephric mesenchyme from an initial condition to its mature state. This process begins with the formation of mesonephric mesenchyme and ends with the mature structure. Mesonephric mesenchyme is the tissue made up of loosely connected mesenchymal cells in the mesonephros." [GOC:mtg_kidney_jan10]
is_a: GO:0072074 ! kidney mesenchyme development
relationship: part_of GO:0001823 ! mesonephros development

[Term]
id: GO:0061220
name: mesonephric macula densa development
namespace: biological_process
def: "The process whose specific outcome is the progression of the mesonephric macula densa over time, from its formation to the mature structure. The mesonephric macula densa is an area of specialized cells in the distal tubule of the mesonephros that makes contact with the vascular pole of the glomerulus." [GOC:mtg_kidney_jan10]
is_a: GO:0061241 ! mesonephric nephron epithelium development
is_a: GO:0072024 ! macula densa development
relationship: part_of GO:0061212 ! mesonephric juxtaglomerular apparatus development

[Term]
id: GO:0061221
name: mesonephric mesenchyme morphogenesis
namespace: biological_process
def: "The process in which the anatomical structures of a mesonephric mesenchymal tissue are generated and organized. Mesonephric mesenchyme is the tissue made up of loosely connected mesenchymal cells in the mesonephros." [GOC:mtg_kidney_jan10]
is_a: GO:0072131 ! kidney mesenchyme morphogenesis
relationship: part_of GO:0061219 ! mesonephric mesenchyme development

[Term]
id: GO:0061222
name: obsolete mesonephric mesenchymal cell proliferation involved in mesonephros development
namespace: biological_process
def: "OBSOLETE. The multiplication or reproduction of cells, resulting in the expansion of a mesonephric mesenchymal cell population." [GOC:mtg_kidney_jan10]
comment: This term was obsoleted because it is a pre-composed term that should be captured as a GO-CAM model.
is_obsolete: true

[Term]
id: GO:0061223
name: mesonephric mesenchymal cell differentiation
namespace: biological_process
def: "The process in which relatively unspecialized cells acquire specialized structural and/or functional features that characterize the mesenchymal cells of the mesonephros as it progresses from its formation to the mature state." [GOC:mtg_kidney_jan10]
is_a: GO:0072161 ! mesenchymal cell differentiation involved in kidney development
relationship: part_of GO:0061219 ! mesonephric mesenchyme development

[Term]
id: GO:0061224
name: mesonephric glomerulus development
namespace: biological_process
def: "The progression of the mesonephric glomerulus over time from its initial formation until its mature state. The mesonephric glomerulus is a capillary tuft which forms a close network with the visceral epithelium (podocytes) and the mesangium to form the filtration barrier and is surrounded by Bowman's capsule in nephrons of the mature vertebrate kidney, or mesonephros." [GOC:mtg_kidney_jan10]
is_a: GO:0032835 ! glomerulus development
relationship: part_of GO:0061215 ! mesonephric nephron development

[Term]
id: GO:0061225
name: obsolete mesonephric extraglomerular mesangial cell proliferation involved in mesonephros development
namespace: biological_process
def: "OBSOLETE. The multiplication or reproduction of extraglomerular glomerular mesangium cells in the mesonephros by cell division, resulting in the expansion of their population. Extraglomerular mesangial cells (also known as lacis cells, Goormaghtigh cells) are light-staining cells in the kidney found outside the glomerulus, near the vascular pole and macula densa." [GOC:mtg_kidney_jan10]
comment: This term was obsoleted because it is a pre-composed term that should be captured as a GO-CAM model.
synonym: "mesonephric Goormaghtigh proliferation" RELATED [GOC:mtg_kidney_jan10]
synonym: "mesonephric lacis cell proliferation" RELATED [GOC:mtg_kidney_jan10]
is_obsolete: true

[Term]
id: GO:0061226
name: obsolete proximal/distal pattern formation involved in mesonephric nephron development
namespace: biological_process
def: "OBSOLETE. The regionalization process in which specific areas of cell differentiation are determined along a proximal/distal axis of a nephron in the mesonephros. The proximal/distal axis is defined by a line that runs from the glomerulus (proximal end) outward toward the mesonephric duct (distal end)." [GOC:mtg_kidney_jan10]
comment: This term was obsoleted because it is a pre-composed term that should be captured as a GO-CAM model.
is_obsolete: true

[Term]
id: GO:0061227
name: obsolete pattern specification involved in mesonephros development
namespace: biological_process
def: "OBSOLETE. Any developmental process that results in the creation of defined areas or spaces within the mesonephros to which cells respond and eventually are instructed to differentiate." [GOC:mtg_kidney_jan10]
comment: This term was obsoleted because it is a pre-composed term that should be captured as a GO-CAM model.
synonym: "mesonephros pattern formation" RELATED [GOC:mtg_kidney_jan10]
synonym: "mesonephros pattern specification" EXACT [GOC:mtg_kidney_jan10]
is_obsolete: true

[Term]
id: GO:0061228
name: mesonephric nephron morphogenesis
namespace: biological_process
def: "The process in which the anatomical structures of the mesonephric nephron are generated and organized. A mesonephric nephron is the functional unit of the mesonephros." [GOC:mtg_kidney_jan10]
is_a: GO:0072028 ! nephron morphogenesis
relationship: part_of GO:0061206 ! mesonephros morphogenesis
relationship: part_of GO:0061215 ! mesonephric nephron development

[Term]
id: GO:0061229
name: mesonephric juxtaglomerulus cell development
namespace: biological_process
def: "The process whose specific outcome is the progression of a mesonephric juxtaglomerulus cell over time, from its formation to the mature structure." [GOC:mtg_kidney_jan10]
is_a: GO:0072142 ! juxtaglomerulus cell development
relationship: part_of GO:0061207 ! mesonephric juxtaglomerulus cell differentiation

[Term]
id: GO:0061230
name: mesonephric juxtaglomerulus cell fate commitment
namespace: biological_process
def: "The process in which the developmental fate of a cell becomes restricted such that it will develop into a mesonephric juxtaglomerulus cell." [GOC:mtg_kidney_jan10]
is_a: GO:0072150 ! juxtaglomerulus cell fate commitment
relationship: part_of GO:0061207 ! mesonephric juxtaglomerulus cell differentiation

[Term]
id: GO:0061231
name: mesonephric glomerulus vasculature development
namespace: biological_process
def: "The biological process whose specific outcome is the progression of a mesonephric glomerulus vasculature from an initial condition to its mature state. This process begins with the formation of the mesonephric glomerulus vasculature and ends with the mature structure. The mesonephric glomerulus vasculature is composed of the tubule structures that carry blood or lymph in the mesonephric glomerulus." [GOC:mtg_kidney_jan10]
is_a: GO:0072012 ! glomerulus vasculature development
relationship: part_of GO:0061224 ! mesonephric glomerulus development

[Term]
id: GO:0061232
name: mesonephric glomerular epithelium development
namespace: biological_process
def: "The process whose specific outcome is the progression of the mesonephric glomerular epithelium over time, from its formation to the mature structure. The mesonephric glomerular epithelium is an epithelial tissue that covers the outer surfaces of the glomerulus in the mesonephros. The mesonephric glomerular epithelium consists of both parietal and visceral epithelium. Mesonephric glomerular parietal epithelial cells are specialized epithelial cells that form tight junctions as a barrier to protein transport. A mesonephric glomerular visceral epithelial cell is a specialized epithelial cell that contains 'feet' that interdigitate with the 'feet' of other glomerular epithelial cells in the mesonephros." [GOC:mtg_kidney_jan10]
is_a: GO:0061241 ! mesonephric nephron epithelium development
is_a: GO:0072010 ! glomerular epithelium development
relationship: part_of GO:0061224 ! mesonephric glomerulus development

[Term]
id: GO:0061233
name: mesonephric glomerular basement membrane development
namespace: biological_process
def: "The process whose specific outcome is the progression of the mesonephric glomerular basement membrane over time, from its formation to the mature structure. The mesonephric glomerular basement membrane is the basal laminal portion of the mesonephric glomerulus which performs the actual filtration." [GOC:mtg_kidney_jan10]
is_a: GO:0032836 ! glomerular basement membrane development
relationship: part_of GO:0061224 ! mesonephric glomerulus development

[Term]
id: GO:0061234
name: mesonephric glomerulus morphogenesis
namespace: biological_process
def: "The process in which the anatomical structures of the mesonephric glomerulus are generated and organized. The mesonephric glomerulus is a capillary tuft surrounded by Bowman's capsule in nephrons of the vertebrate mesonephros." [GOC:mtg_kidney_jan10]
is_a: GO:0072102 ! glomerulus morphogenesis
relationship: part_of GO:0061224 ! mesonephric glomerulus development
relationship: part_of GO:0061228 ! mesonephric nephron morphogenesis

[Term]
id: GO:0061235
name: obsolete mesenchymal stem cell maintenance involved in mesonephric nephron morphogenesis
namespace: biological_process
def: "OBSOLETE. The process in which an organism retains a population of mesenchymal stem cells that contributes to the shaping of a nephron in the mesonephros. A mesenchymal stem cell is a cell that retains the ability to divide and proliferate throughout life to provide progenitor cells that can differentiate into specialized mesenchymal cells." [GOC:mtg_kidney_jan10]
comment: This term was obsoleted because it is a pre-composed term that should be captured as a GO-CAM model.
is_obsolete: true

[Term]
id: GO:0061236
name: mesonephric comma-shaped body morphogenesis
namespace: biological_process
def: "The process in which the mesonephric comma-shaped body is generated and organized. The mesonephric comma-shaped body is the precursor structure to the mesonephric S-shaped body that contributes to the morphogenesis of a nephron in the mesonephros." [GOC:mtg_kidney_jan10]
is_a: GO:0072049 ! comma-shaped body morphogenesis
relationship: part_of GO:0061228 ! mesonephric nephron morphogenesis

[Term]
id: GO:0061237
name: obsolete convergent extension involved in mesonephric nephron morphogenesis
namespace: biological_process
def: "OBSOLETE. The morphogenetic process in which the renal epithelium narrows along one axis and lengthens in a perpendicular axis that contributes to the shaping of a nephron in the mesonephros." [GOC:mtg_kidney_jan10]
comment: This term was obsoleted because it is a pre-composed term that should be captured as a GO-CAM model.
is_obsolete: true

[Term]
id: GO:0061238
name: obsolete establishment of planar polarity involved in mesonephric nephron morphogenesis
namespace: biological_process
def: "OBSOLETE. Coordinated organization of groups of cells in the plane of an epithelium that contributes to the shaping of a nephron in the mesonephros." [GOC:mtg_kidney_jan10]
comment: This term was obsoleted because it is a pre-composed term that should be captured as a GO-CAM model.
synonym: "establishment of planar cell polarity involved in mesonephric nephron morphogenesis" NARROW [GOC:mtg_kidney_jan10]
is_obsolete: true
consider: GO:0001736
consider: GO:0061228

[Term]
id: GO:0061239
name: obsolete mesenchymal stem cell differentiation involved in mesonephric nephron morphogenesis
namespace: biological_process
def: "OBSOLETE. The process in which a relatively unspecialized cell acquires specialized features of a mesenchymal stem cell that contributes to the shaping of a nephronin the mesonephros. A mesenchymal stem cell is a cell that retains the ability to divide and proliferate throughout life to provide progenitor cells that can differentiate into specialized mesenchymal cells." [GOC:mtg_kidney_jan10]
comment: This term was obsoleted because it is a pre-composed term that should be captured as a GO-CAM model.
is_obsolete: true

[Term]
id: GO:0061240
name: mesonephric nephron tubule morphogenesis
namespace: biological_process
def: "The process in which the anatomical structures of a mesonephric nephron tubule are generated and organized. A mesonephric nephron tubule is an epithelial tube that is part of the mesonephric nephron, the functional part of the mesonephros." [GOC:mtg_kidney_jan10]
is_a: GO:0072171 ! mesonephric tubule morphogenesis
relationship: part_of GO:0061228 ! mesonephric nephron morphogenesis
relationship: part_of GO:0061242 ! mesonephric nephron tubule development

[Term]
id: GO:0061241
name: mesonephric nephron epithelium development
namespace: biological_process
def: "The process whose specific outcome is the progression of the mesonephric nephron epithelium over time, from its formation to the mature structure. An epithelium is a tissue that covers the internal or external surfaces of an anatomical structure. The mesonephric nephron epithelium is a tissue that covers the surface of a nephron in the mesonephros." [GOC:mtg_kidney_jan10]
is_a: GO:0072009 ! nephron epithelium development
is_a: GO:0072163 ! mesonephric epithelium development
relationship: part_of GO:0061215 ! mesonephric nephron development

[Term]
id: GO:0061242
name: mesonephric nephron tubule development
namespace: biological_process
def: "The progression of a mesonephric nephron tubule over time, from its initial formation to the mature structure. A mesonephric nephron tubule is an epithelial tube that is part of the mesonephric nephron, the functional part of the mesonephros." [GOC:mtg_kidney_jan10]
is_a: GO:0061241 ! mesonephric nephron epithelium development
is_a: GO:0072080 ! nephron tubule development
is_a: GO:0072164 ! mesonephric tubule development

[Term]
id: GO:0061243
name: mesonephric renal vesicle morphogenesis
namespace: biological_process
def: "The process in which the anatomical structures of the mesonephric renal vesicle are generated and organized. The renal vesicle is the primordial structure of the mesonephric nephron epithelium, and is formed by the condensation of mesenchymal cells." [GOC:mtg_kidney_jan10]
is_a: GO:0072077 ! renal vesicle morphogenesis
relationship: part_of GO:0061228 ! mesonephric nephron morphogenesis

[Term]
id: GO:0061244
name: mesonephric S-shaped body morphogenesis
namespace: biological_process
def: "The process in which the mesonephric S-shaped body is generated and organized. The mesonephric S-shaped body is the successor of the mesonephric comma-shaped body that contributes to the morphogenesis of a nephron in the mesonephros." [GOC:mtg_kidney_jan10]
is_a: GO:0072050 ! S-shaped body morphogenesis
relationship: part_of GO:0061228 ! mesonephric nephron morphogenesis

[Term]
id: GO:0061245
name: establishment or maintenance of bipolar cell polarity
namespace: biological_process
def: "Any cellular process that results in the specification, formation or maintenance of a bipolar intracellular organization or cell growth patterns." [GOC:dph, GOC:vw]
is_a: GO:0007163 ! establishment or maintenance of cell polarity

[Term]
id: GO:0061246
name: establishment or maintenance of bipolar cell polarity regulating cell shape
namespace: biological_process
def: "Any cellular process that results in the specification, formation or maintenance of a bipolar intracellular organization or cell growth patterns that regulates the shaping of a cell." [GOC:dph, GOC:vw]
is_a: GO:0061245 ! establishment or maintenance of bipolar cell polarity
is_a: GO:0071963 ! establishment or maintenance of cell polarity regulating cell shape

[Term]
id: GO:0061247
name: mesonephric glomerular mesangium development
namespace: biological_process
def: "The process whose specific outcome is the progression of the mesonephric glomerular mesangium over time, from its formation to the mature structure. The mesonephric glomerular mesangium is the thin membrane connective tissue composed of mesangial cells in the mesonephros, which helps to support the capillary loops in a renal glomerulus." [GOC:mtg_kidney_jan10]
is_a: GO:0072109 ! glomerular mesangium development
relationship: part_of GO:0061231 ! mesonephric glomerulus vasculature development

[Term]
id: GO:0061248
name: mesonephric glomerulus vasculature morphogenesis
namespace: biological_process
```
