## Supplementary Information section 4 code base for "Hypothesis: A modern human range expansion ∼300,000 years ago had a critical role in Neandertal origins": go-basic.obo (part 20 of 33)

```
def: "The process in which the anatomical structures of the mesonephric glomerulus vasculature are generated and organized. The mesonephric glomerulus vasculature is composed of the tubule structures that carry blood or lymph in the mesonephric glomerulus." [GOC:mtg_kidney_jan10]
is_a: GO:0072103 ! glomerulus vasculature morphogenesis
relationship: part_of GO:0061231 ! mesonephric glomerulus vasculature development
relationship: part_of GO:0061234 ! mesonephric glomerulus morphogenesis

[Term]
id: GO:0061249
name: mesonephric glomerular capillary formation
namespace: biological_process
def: "The process that gives rise to a mesonephric glomerular capillary. This process pertains to the initial formation of a structure from unspecified parts." [GOC:mtg_kidney_jan10]
is_a: GO:0072104 ! glomerular capillary formation
relationship: part_of GO:0061248 ! mesonephric glomerulus vasculature morphogenesis

[Term]
id: GO:0061250
name: mesonephric glomerular epithelial cell differentiation
namespace: biological_process
def: "The process in which a relatively unspecialized cell acquires specialized features of a mesonephric glomerular epithelial cell. Mesonephric glomerular epithelial cells are specialized epithelial cells that form part of the mesonephric glomerulus; there are two types, mesonephric glomerular parietal epithelial cells and mesonephric glomerular visceral epithelial cells." [GOC:mtg_kidney_jan10]
is_a: GO:0072311 ! glomerular epithelial cell differentiation
relationship: part_of GO:0061232 ! mesonephric glomerular epithelium development

[Term]
id: GO:0061251
name: mesonephric glomerular epithelial cell development
namespace: biological_process
def: "The process whose specific outcome is the progression of a mesonephric glomerular epithelial cell over time, from its formation to the mature structure. Mesonephric glomerular epithelial cells are specialized epithelial cells that form part of the mesonephric glomerulus; there are two types, mesonephric glomerular parietal epithelial cells and mesonephric glomerular visceral epithelial cells." [GOC:mtg_kidney_jan10]
is_a: GO:0072310 ! glomerular epithelial cell development
relationship: part_of GO:0061250 ! mesonephric glomerular epithelial cell differentiation

[Term]
id: GO:0061252
name: mesonephric glomerular epithelial cell fate commitment
namespace: biological_process
def: "The process in which the developmental fate of a cell becomes restricted such that it will develop into a mesonephric glomerular epithelial cell. Mesonephric glomerular epithelial cells are specialized epithelial cells that form part of the mesonephric glomerulus; there are two types, mesonephric glomerular parietal epithelial cells and mesonephric glomerular visceral epithelial cells." [GOC:mtg_kidney_jan10]
is_a: GO:0072314 ! glomerular epithelial cell fate commitment
relationship: part_of GO:0061250 ! mesonephric glomerular epithelial cell differentiation

[Term]
id: GO:0061253
name: mesonephric glomerular parietal epithelial cell differentiation
namespace: biological_process
def: "The process in which a relatively unspecialized cell acquires specialized features of a mesonephric glomerular parietal epithelial cell. Mesonephric glomerular parietal epithelial cells are specialized epithelial cells that form tight junctions as a barrier to protein transport." [GOC:mtg_kidney_jan10]
is_a: GO:0061250 ! mesonephric glomerular epithelial cell differentiation
is_a: GO:0072139 ! glomerular parietal epithelial cell differentiation

[Term]
id: GO:0061254
name: mesonephric glomerular parietal epithelial cell development
namespace: biological_process
def: "The process whose specific outcome is the progression of a mesonephric glomerular parietal epithelial cell over time, from its formation to the mature structure. Mesonephric glomerular parietal epithelial cells are specialized epithelial cells that form tight junctions as a barrier to protein transport." [GOC:mtg_kidney_jan10]
is_a: GO:0061251 ! mesonephric glomerular epithelial cell development
is_a: GO:0072016 ! glomerular parietal epithelial cell development
relationship: part_of GO:0061253 ! mesonephric glomerular parietal epithelial cell differentiation

[Term]
id: GO:0061255
name: mesonephric glomerular parietal epithelial cell fate commitment
namespace: biological_process
def: "The process in which the developmental fate of a cell becomes restricted such that it will develop into a mesonephric glomerular parietal epithelial cell. Mesonephric glomerular parietal epithelial cells are specialized epithelial cells that form tight junctions as a barrier to protein transport. These cells may also give rise to podocytes." [GOC:mtg_kidney_jan10]
is_a: GO:0061252 ! mesonephric glomerular epithelial cell fate commitment
is_a: GO:0072147 ! glomerular parietal epithelial cell fate commitment
relationship: part_of GO:0061253 ! mesonephric glomerular parietal epithelial cell differentiation

[Term]
id: GO:0061256
name: mesonephric podocyte differentiation
namespace: biological_process
def: "The process in which a relatively unspecialized cell acquires specialized features of a mesonephric glomerular visceral epithelial cell. A mesonephric glomerular visceral epithelial cell is a specialized epithelial cell that contains 'feet' that interdigitate with the 'feet' of other glomerular epithelial cells in the mesonephros." [GOC:mtg_kidney_jan10]
synonym: "mesonephric glomerular visceral epithelial cell differentiation" EXACT []
is_a: GO:0061250 ! mesonephric glomerular epithelial cell differentiation
is_a: GO:0072112 ! podocyte differentiation

[Term]
id: GO:0061257
name: mesonephric podocyte development
namespace: biological_process
def: "The process whose specific outcome is the progression of a mesonephric glomerular visceral epithelial cell over time, from its formation to the mature structure. A mesonephric glomerular visceral epithelial cell is a specialized epithelial cell that contains 'feet' that interdigitate with the 'feet' of other glomerular epithelial cells in the mesonephros." [GOC:mtg_kidney_jan10]
synonym: "mesonephric glomerular visceral epithelial cell development" EXACT []
is_a: GO:0061251 ! mesonephric glomerular epithelial cell development
is_a: GO:0072015 ! podocyte development
relationship: part_of GO:0061256 ! mesonephric podocyte differentiation

[Term]
id: GO:0061258
name: mesonephric podocyte cell fate commitment
namespace: biological_process
def: "The process in which the developmental fate of a cell becomes restricted such that it will develop into a mesonephric glomerular visceral epithelial cell. A mesonephric glomerular visceral epithelial cell is a specialized epithelial cell that contains 'feet' that interdigitate with the 'feet' of other glomerular epithelial cells in the mesonephros." [GOC:mtg_kidney_jan10]
synonym: "mesonephric glomerular visceral epithelial cell fate commitment" EXACT []
is_a: GO:0061251 ! mesonephric glomerular epithelial cell development
is_a: GO:0072149 ! podocyte cell fate commitment
relationship: part_of GO:0061256 ! mesonephric podocyte differentiation

[Term]
id: GO:0061259
name: mesonephric glomerular mesangial cell differentiation
namespace: biological_process
def: "The process in which relatively unspecialized cells acquire specialized structural and/or functional features that characterize the glomerular mesangial cells of the mesonephros as it progresses from its formation to the mature state." [GOC:mtg_kidney_jan10]
is_a: GO:0061260 ! mesonephric mesangial cell differentiation
is_a: GO:0072008 ! glomerular mesangial cell differentiation
relationship: part_of GO:0061247 ! mesonephric glomerular mesangium development

[Term]
id: GO:0061260
name: mesonephric mesangial cell differentiation
namespace: biological_process
def: "The process in which relatively unspecialized cells acquire specialized structural and/or functional features that characterize the mesangial cells of the mesonephros as it progresses from its formation to the mature state." [GOC:mtg_kidney_jan10]
is_a: GO:0072007 ! mesangial cell differentiation

[Term]
id: GO:0061261
name: obsolete mesenchymal to epithelial transition involved in mesonephros morphogenesis
namespace: biological_process
def: "OBSOLETE. A transition where a mesenchymal cell establishes apical/basolateral polarity, forms intercellular adhesive junctions, synthesizes basement membrane components and becomes an epithelial cell that will contribute to the shaping of the mesonephros." [GOC:mtg_kidney_jan10]
comment: This term was obsoleted because it is a pre-composed term that should be captured as a GO-CAM model.
synonym: "mesonephric mesenchyme to epithelial transition" RELATED [GOC:mtg_kidney_jan10]
is_obsolete: true

[Term]
id: GO:0061262
name: mesonephric renal vesicle formation
namespace: biological_process
def: "The developmental process pertaining to the initial formation of the mesonephros." [GOC:mtg_kidney_jan10]
synonym: "mesonephros formation" EXACT [GOC:mtg_kidney_jan10]
is_a: GO:0072033 ! renal vesicle formation
relationship: part_of GO:0061243 ! mesonephric renal vesicle morphogenesis

[Term]
id: GO:0061263
name: mesonephric glomerular mesangial cell development
namespace: biological_process
def: "The process whose specific outcome is the progression of a glomerular mesangial cell in the mesonephros over time, from its formation to the mature structure." [GOC:mtg_kidney_jan10]
is_a: GO:0072144 ! glomerular mesangial cell development
relationship: part_of GO:0061259 ! mesonephric glomerular mesangial cell differentiation

[Term]
id: GO:0061264
name: mesonephric glomerular mesangial cell fate commitment
namespace: biological_process
def: "The process in which the developmental fate of a cell becomes restricted such that it will develop into a mesonephric glomerular mesangial cell." [GOC:mtg_kidney_jan10]
is_a: GO:0072152 ! glomerular mesangial cell fate commitment
relationship: part_of GO:0061259 ! mesonephric glomerular mesangial cell differentiation

[Term]
id: GO:0061265
name: mesonephric nephron tubule epithelial cell differentiation
namespace: biological_process
def: "The process in which relatively unspecialized cells acquire specialized structural and/or functional features that characterize the cells of the mesonephric nephron tubule as it progresses from its formation to the mature state." [GOC:mtg_kidney_jan10]
is_a: GO:0072160 ! nephron tubule epithelial cell differentiation
relationship: part_of GO:0061242 ! mesonephric nephron tubule development

[Term]
id: GO:0061266
name: mesonephric interstitial fibroblast differentiation
namespace: biological_process
def: "The process in which relatively unspecialized cells acquire specialized structural and/or functional features that characterize the interstitial fibroblasts of the mesonephros as it progresses from its formation to the mature state." [GOC:mtg_kidney_jan10]
synonym: "mesonephros interstitial cell differentiation" EXACT [GOC:mtg_kidney_jan10]
is_a: GO:0072071 ! kidney interstitial fibroblast differentiation

[Term]
id: GO:0061267
name: mesonephric interstitial fibroblast development
namespace: biological_process
def: "The process whose specific outcome is the progression of a mesonephric interstitial fibroblast over time, from its formation to the mature structure." [GOC:mtg_kidney_jan10]
synonym: "mesonephros interstitial cell development" EXACT [GOC:mtg_kidney_jan10]
is_a: GO:0072141 ! renal interstitial fibroblast development
relationship: part_of GO:0061266 ! mesonephric interstitial fibroblast differentiation

[Term]
id: GO:0061268
name: mesonephric interstitial fibroblast fate commitment
namespace: biological_process
def: "The process in which the developmental fate of a cell becomes restricted such that it will develop into a mesonephric interstitial fibroblast." [GOC:mtg_kidney_jan10]
is_a: GO:0072153 ! renal interstitial fibroblast fate commitment
relationship: part_of GO:0061266 ! mesonephric interstitial fibroblast differentiation

[Term]
id: GO:0061269
name: obsolete mesonephric glomerular mesangial cell proliferation involved in mesonephros development
namespace: biological_process
def: "OBSOLETE. The multiplication or reproduction of glomerular mesangial cells in the mesonephros, resulting in the expansion of the population." [GOC:mtg_kidney_jan10]
comment: This term was obsoleted because it is a pre-composed term that should be captured as a GO-CAM model.
is_obsolete: true

[Term]
id: GO:0061270
name: mesonephric intraglomerular mesangial cell proliferation
namespace: biological_process
def: "The multiplication or reproduction of intraglomerular glomerular mesangium cells in the mesonephros by cell division, resulting in the expansion of their population. Intraglomerular mesangial cells are specialized pericytes located among the glomerular capillaries within a renal corpuscle of a kidney. They are required for filtration, structural support and phagocytosis." [GOC:mtg_kidney_jan10]
is_a: GO:0072123 ! intraglomerular mesangial cell proliferation

[Term]
id: GO:0061271
name: obsolete mesenchymal to epithelial transition involved in mesonephric renal vesicle formation
namespace: biological_process
def: "OBSOLETE. A transition where a mesenchymal cell establishes apical/basolateral polarity,forms intercellular adhesive junctions, synthesizes basement membrane components and becomes an epithelial cell that will contribute to the shaping of the mesonephric renal vesicle." [GOC:mtg_kidney_jan10]
comment: This term was obsoleted because it is a pre-composed term that should be captured as a GO-CAM model.
is_obsolete: true
consider: GO:0060231
consider: GO:0061262

[Term]
id: GO:0061272
name: mesonephric connecting tubule development
namespace: biological_process
def: "The process whose specific outcome is the progression of the mesonephric connecting tubule over time, from its formation to the mature structure. The mesonephric connecting tubule is a tubular segment of the mesonephric nephron; it connects the distal tubule to the collecting duct in the mesonephros." [GOC:mtg_kidney_jan10]
synonym: "mesonephric collecting tubule development" EXACT [GOC:dph]
synonym: "mesonephric connecting duct development" RELATED [GOC:mtg_kidney_jan10]
is_a: GO:0061242 ! mesonephric nephron tubule development
is_a: GO:0072027 ! connecting tubule development

[Term]
id: GO:0061273
name: mesonephric distal tubule morphogenesis
namespace: biological_process
def: "The process in which the anatomical structures of a mesonephric distal tubule are generated and organized. The mesonephric distal tubule is a mesonephric nephron tubule that begins at the macula densa and extends to the mesonephric connecting tubule." [GOC:mtg_kidney_jan10]
is_a: GO:0061240 ! mesonephric nephron tubule morphogenesis
is_a: GO:0072156 ! distal tubule morphogenesis
relationship: part_of GO:0061274 ! mesonephric distal tubule development

[Term]
id: GO:0061274
name: mesonephric distal tubule development
namespace: biological_process
def: "The process whose specific outcome is the progression of the mesonephric distal tubule over time, from its formation to the mature structure. The mesonephric distal tubule is a mesonephric nephron tubule that begins at the terminal segment of the proximal tubule and ends at the mesonephric connecting tubule." [GOC:mtg_kidney_jan10]
is_a: GO:0061242 ! mesonephric nephron tubule development
is_a: GO:0072017 ! distal tubule development

[Term]
id: GO:0061275
name: mesonephric proximal tubule development
namespace: biological_process
def: "The progression of the mesonephric proximal tubule over time, from its formation to the mature structure. The mesonephric proximal tubule extends from the capsule to the distal tubule." [GOC:mtg_kidney_jan10]
is_a: GO:0061242 ! mesonephric nephron tubule development
is_a: GO:0072014 ! proximal tubule development

[Term]
id: GO:0061276
name: mesonephric proximal tubule morphogenesis
namespace: biological_process
def: "The process in which the anatomical structures of a mesonephric proximal tubule are generated and organized. The mesonephric proximal tubule extends from the capsule to the distal tubule." [GOC:mtg_kidney_jan10]
is_a: GO:0061240 ! mesonephric nephron tubule morphogenesis
is_a: GO:0072158 ! proximal tubule morphogenesis
relationship: part_of GO:0061275 ! mesonephric proximal tubule development

[Term]
id: GO:0061277
name: mesonephric nephron tubule formation
namespace: biological_process
def: "The developmental process pertaining to the initial formation of a mesonephric nephron tubule from unspecified parts. A mesonephric nephron tubule is an epithelial tube that is part of a nephron in the mesonephros." [GOC:mtg_kidney_jan10]
is_a: GO:0072172 ! mesonephric tubule formation
relationship: part_of GO:0061240 ! mesonephric nephron tubule morphogenesis

[Term]
id: GO:0061278
name: obsolete epithelial cell migration involved in mesonephric nephron tubule morphogenesis
namespace: biological_process
def: "OBSOLETE. The orderly movement of epithelial cells within a renal tubule that contributes to mesonephric nephron tubule morphogenesis." [GOC:mtg_kidney_jan10]
comment: This term was obsoleted because it is a pre-composed term that should be captured as a GO-CAM model.
is_obsolete: true

[Term]
id: GO:0061279
name: obsolete epithelial cell migration involved in mesonephric distal tubule morphogenesis
namespace: biological_process
def: "OBSOLETE. The orderly movement of epithelial cells within a renal tubule that contributes to mesonephric distal tubule morphogenesis." [GOC:mtg_kidney_jan10]
comment: This term was obsoleted because it is a pre-composed term that should be captured as a GO-CAM model.
is_obsolete: true
consider: GO:0010631
consider: GO:0061273

[Term]
id: GO:0061280
name: obsolete epithelial cell migration involved in mesonephric proximal tubule morphogenesis
namespace: biological_process
def: "OBSOLETE. The orderly movement of epithelial cells within a renal tubule that contributes to mesonephric proximal tubule morphogenesis." [GOC:mtg_kidney_jan10]
comment: This term was obsoleted because it is a pre-composed term that should be captured as a GO-CAM model.
is_obsolete: true
consider: GO:0010631
consider: GO:0061276

[Term]
id: GO:0061281
name: specification of mesonephric connecting tubule identity
namespace: biological_process
def: "The process in which the connecting tubule of the mesonephric nephron acquires its identity." [GOC:mtg_kidney_jan10]
synonym: "specification of mesonephric collecting tubule identity" EXACT [GOC:dph]
is_a: GO:0061282 ! specification of mesonephric nephron tubule identity
is_a: GO:0072085 ! specification of connecting tubule identity
relationship: part_of GO:0061272 ! mesonephric connecting tubule development

[Term]
id: GO:0061282
name: specification of mesonephric nephron tubule identity
namespace: biological_process
def: "The process in which the tubules arranged along the proximal/distal axis of the mesonephric nephron acquire their identity." [GOC:mtg_kidney_jan10]
is_a: GO:0072081 ! specification of nephron tubule identity
relationship: part_of GO:0061277 ! mesonephric nephron tubule formation

[Term]
id: GO:0061283
name: specification of mesonephric distal tubule identity
namespace: biological_process
def: "The process in which the distal tubule of the mesonephric nephron acquires its identity." [GOC:mtg_kidney_jan10]
is_a: GO:0061282 ! specification of mesonephric nephron tubule identity
is_a: GO:0072084 ! specification of distal tubule identity
relationship: part_of GO:0061273 ! mesonephric distal tubule morphogenesis

[Term]
id: GO:0061284
name: specification of mesonephric proximal tubule identity
namespace: biological_process
def: "The process in which the proximal tubule of the mesonephric nephron acquires its identity." [GOC:mtg_kidney_jan10]
is_a: GO:0061282 ! specification of mesonephric nephron tubule identity
is_a: GO:0072082 ! specification of proximal tubule identity
relationship: part_of GO:0061276 ! mesonephric proximal tubule morphogenesis

[Term]
id: GO:0061285
name: mesonephric capsule development
namespace: biological_process
def: "The progression of the mesonephric capsule over time, from its formation to the mature structure. The mesonephric capsule is the tough fibrous layer surrounding the mesonephros, covered in a thick layer of perinephric adipose tissue." [GOC:mtg_kidney_jan10]
is_a: GO:0072127 ! renal capsule development
relationship: part_of GO:0001823 ! mesonephros development

[Term]
id: GO:0061286
name: mesonephric capsule morphogenesis
namespace: biological_process
def: "The process in which the anatomical structures of the mesonephric capsule are generated and organized. The mesonephric capsule is the tough fibrous layer surrounding the mesonephros, covered in a thick layer of perinephric adipose tissue. It provides some protection from trauma and damage." [GOC:mtg_kidney_jan10]
is_a: GO:0072128 ! renal capsule morphogenesis
relationship: part_of GO:0061285 ! mesonephric capsule development

[Term]
id: GO:0061287
name: mesonephric capsule formation
namespace: biological_process
def: "The developmental process pertaining to the initial formation of a mesonephric capsule from unspecified parts. The mesonephric capsule is the tough fibrous layer surrounding the mesonephros, covered in a thick layer of perinephric adipose tissue. It provides some protection from trauma and damage." [GOC:mtg_kidney_jan10]
is_a: GO:0072129 ! renal capsule formation
relationship: part_of GO:0061286 ! mesonephric capsule morphogenesis

[Term]
id: GO:0061288
name: mesonephric capsule specification
namespace: biological_process
def: "The regionalization process in which the identity of the mesonephric capsule is specified. Identity is considered to be the aggregate of characteristics by which a structure is recognized." [GOC:mtg_kidney_jan10]
is_a: GO:0072130 ! renal capsule specification
relationship: part_of GO:0061287 ! mesonephric capsule formation

[Term]
id: GO:0061289
name: obsolete Wnt signaling pathway involved in kidney development
namespace: biological_process
def: "OBSOLETE. The series of molecular signals initiated by binding of Wnt protein to a receptor on the surface of the target cell, resulting a change in cell state that contributes to the progression of the kidney over time." [GOC:mtg_kidney_jan10]
comment: This term was obsoleted because it represents a GO-CAM model.
synonym: "Wnt receptor signaling pathway involved in kidney development" EXACT []
synonym: "Wnt receptor signalling pathway involved in kidney development" EXACT [GOC:mah]
synonym: "Wnt-activated signaling pathway involved in kidney development" EXACT [GOC:signaling]
is_obsolete: true
consider: GO:0001822
consider: GO:0016055

[Term]
id: GO:0061290
name: obsolete canonical Wnt signaling pathway involved in metanephric kidney development
namespace: biological_process
def: "OBSOLETE. The series of molecular signals initiated by binding of a Wnt protein to a frizzled family receptor on the surface of the target cell, followed by propagation of the signal via beta-catenin, and ending with a change in transcription of target genes that contribute to the progression of the metanephric kidney over time. In this pathway, the activated receptor signals via downstream effectors that result in the inhibition of beta-catenin phosphorylation, thereby preventing degradation of beta-catenin. Stabilized beta-catenin can then accumulate and travel to the nucleus to trigger changes in transcription of target genes." [GOC:mtg_kidney_jan10]
comment: This term was obsoleted because it represents a GO-CAM model.
synonym: "canonical Wnt receptor signaling pathway involved in metanephric kidney development" EXACT []
synonym: "canonical Wnt receptor signalling pathway involved in metanephric kidney development" EXACT [GOC:mah]
synonym: "canonical Wnt-activated signaling pathway involved in metanephric kidney development" EXACT [GOC:signaling]
is_obsolete: true
consider: GO:0001656
consider: GO:0060070

[Term]
id: GO:0061291
name: obsolete canonical Wnt signaling pathway involved in ureteric bud branching
namespace: biological_process
def: "OBSOLETE. The series of molecular signals initiated by binding of a Wnt protein to a frizzled family receptor on the surface of the target cell, followed by propagation of the signal via beta-catenin, and ending with a change in transcription of target genes that contributes to the branching of the ureteric bud. In this pathway, the activated receptor signals via downstream effectors that result in the inhibition of beta-catenin phosphorylation, thereby preventing degradation of beta-catenin. Stabilized beta-catenin can then accumulate and travel to the nucleus to trigger changes in transcription of target genes." [GOC:mtg_kidney_jan10]
comment: This term was obsoleted because it represents a GO-CAM model.
synonym: "canonical Wnt receptor signaling pathway involved in ureteric bud branching" EXACT [GOC:signaling]
synonym: "canonical Wnt receptor signalling pathway involved in ureteric bud branching" EXACT [GOC:mah]
is_obsolete: true
consider: GO:0060070

[Term]
id: GO:0061292
name: obsolete canonical Wnt signaling pathway involved in mesonephros development
namespace: biological_process
def: "OBSOLETE. The series of molecular signals initiated by binding of a Wnt protein to a frizzled family receptor on the surface of the target cell, followed by propagation of the signal via beta-catenin, and ending with a change in transcription of target genes that contributes to the progression of the mesonephros over time. In this pathway, the activated receptor signals via downstream effectors that result in the inhibition of beta-catenin phosphorylation, thereby preventing degradation of beta-catenin. Stabilized beta-catenin can then accumulate and travel to the nucleus to trigger changes in transcription of target genes." [GOC:mtg_kidney_jan10]
comment: This term was obsoleted because it represents a GO-CAM model.
synonym: "canonical Wnt receptor signaling pathway involved in mesonephros development" EXACT []
synonym: "canonical Wnt receptor signalling pathway involved in mesonephros development" EXACT [GOC:mah]
synonym: "canonical Wnt-activated signaling pathway involved in mesonephros development" EXACT [GOC:signaling]
is_obsolete: true
consider: GO:0001823
consider: GO:0035567

[Term]
id: GO:0061293
name: obsolete canonical Wnt signaling pathway involved in mesonephric nephron development
namespace: biological_process
def: "OBSOLETE. The series of molecular signals initiated by binding of a Wnt protein to a frizzled family receptor on the surface of the target cell, followed by propagation of the signal via beta-catenin, and ending with a change in transcription of target genes that contribute to the progression of the mesonephric nephron over time. In this pathway, the activated receptor signals via downstream effectors that result in the inhibition of beta-catenin phosphorylation, thereby preventing degradation of beta-catenin. Stabilized beta-catenin can then accumulate and travel to the nucleus to trigger changes in transcription of target genes." [GOC:mtg_kidney_jan10]
comment: This term was obsoleted because it represents a GO-CAM model.
synonym: "canonical Wnt receptor signaling pathway involved in mesonephric nephron development" EXACT []
synonym: "canonical Wnt receptor signalling pathway involved in mesonephric nephron development" EXACT [GOC:mah]
synonym: "canonical Wnt-activated signaling pathway involved in mesonephric nephron development" EXACT [GOC:signaling]
is_obsolete: true
consider: GO:0060070
consider: GO:0061215

[Term]
id: GO:0061294
name: mesonephric renal vesicle induction
namespace: biological_process
def: "Signaling at short range between cells of the ureteric bud terminus and the kidney mesenchyme that positively regulates the formation of the mesonephric renal vesicle." [GOC:mtg_kidney_jan10]
is_a: GO:0061217 ! regulation of mesonephros development
is_a: GO:0072034 ! renal vesicle induction
relationship: positively_regulates GO:0061262 ! mesonephric renal vesicle formation

[Term]
id: GO:0061295
name: obsolete regulation of mesenchymal cell apoptotic process involved in mesonephric nephron morphogenesis
namespace: biological_process
def: "OBSOLETE. Any process that modulates the occurrence or rate of mesenchymal stem cell death by apoptotic process that contributes to the shaping of the nephron in the mesonephros." [GOC:mtg_apoptosis, GOC:mtg_kidney_jan10]
synonym: "regulation of mesenchymal stem cell apoptosis involved in mesonephric nephron morphogenesis" NARROW []
synonym: "regulation of mesenchymal stem cell apoptotic process involved in mesonephric nephron morphogenesis" EXACT []
is_obsolete: true

[Term]
id: GO:0061296
name: obsolete negative regulation of mesenchymal cell apoptotic process involved in mesonephric nephron morphogenesis
namespace: biological_process
def: "OBSOLETE. Any process that reduces the occurrence or rate of mesenchymal stem cell death by apoptotic process that contributes to the shaping of the nephron in the mesonephros." [GOC:mtg_apoptosis, GOC:mtg_kidney_jan10]
synonym: "negative regulation of mesenchymal stem cell apoptosis involved in mesonephric nephron morphogenesis" NARROW []
synonym: "negative regulation of mesenchymal stem cell apoptotic process involved in mesonephric nephron morphogenesis" EXACT []
is_obsolete: true
replaced_by: GO:0001822

[Term]
id: GO:0061297
name: obsolete positive regulation of mesenchymal cell apoptotic process involved in mesonephric nephron morphogenesis
namespace: biological_process
def: "OBSOLETE. Any process that increases the occurrence or rate of mesenchymal stem cell death by apoptotic process that contributes to the shaping of the nephron in the mesonephros." [GOC:mtg_apoptosis, GOC:mtg_kidney_jan10]
comment: This term was obsoleted because it is a pre-composed term that should be captured as a GO-CAM model.
synonym: "positive regulation of mesenchymal stem cell apoptosis involved in mesonephric nephron morphogenesis" NARROW []
synonym: "positive regulation of mesenchymal stem cell apoptotic process involved in mesonephric nephron morphogenesis" EXACT []
is_obsolete: true

[Term]
id: GO:0061298
name: retina vasculature development in camera-type eye
namespace: biological_process
def: "The process whose specific outcome is the progression of the vasculature of the retina over time, from its formation to the mature structure." [GOC:BHF, GOC:dph]
synonym: "retinal vasculature development" EXACT [GOC:dph]
is_a: GO:0001944 ! vasculature development
relationship: part_of GO:0060041 ! retina development in camera-type eye

[Term]
id: GO:0061299
name: retina vasculature morphogenesis in camera-type eye
namespace: biological_process
def: "The process in which the vasculature of the retina is generated and organized." [GOC:BHF, GOC:dph]
synonym: "retinal vasculature morphogenesis" EXACT [GOC:dph]
is_a: GO:0009653 ! anatomical structure morphogenesis
relationship: part_of GO:0061298 ! retina vasculature development in camera-type eye

[Term]
id: GO:0061300
name: cerebellum vasculature development
namespace: biological_process
def: "The process whose specific outcome is the progression of the vasculature of the cerebellum over time, from its formation to the mature structure." [GOC:dph]
is_a: GO:0001944 ! vasculature development

[Term]
id: GO:0061301
name: cerebellum vasculature morphogenesis
namespace: biological_process
def: "The process in which the vasculature of the cerebellum is generated and organized." [GOC:BHF, GOC:dph]
is_a: GO:0009653 ! anatomical structure morphogenesis
relationship: part_of GO:0021549 ! cerebellum development
relationship: part_of GO:0061300 ! cerebellum vasculature development

[Term]
id: GO:0061302
name: smooth muscle cell-matrix adhesion
namespace: biological_process
def: "The binding of a smooth muscle cell to the extracellular matrix via adhesion molecules." [GOC:BHF, GOC:dph, PMID:8837777]
is_a: GO:0007160 ! cell-matrix adhesion

[Term]
id: GO:0061303
name: cornea development in camera-type eye
namespace: biological_process
def: "The progression of the cornea over time, from its formation to the mature structure. The cornea is the transparent structure that covers the anterior of the eye." [GOC:dph]
is_a: GO:0160108 ! animal gross anatomical part developmental process
relationship: part_of GO:0043010 ! camera-type eye development

[Term]
id: GO:0061304
name: retinal blood vessel morphogenesis
namespace: biological_process
def: "The process whose specific outcome is the progression of a blood vessel of the retina over time, from its formation to the mature structure." [GOC:BHF, GOC:dph]
is_a: GO:0048514 ! blood vessel morphogenesis
is_a: GO:0061299 ! retina vasculature morphogenesis in camera-type eye

[Term]
id: GO:0061305
name: maintenance of bipolar cell polarity regulating cell shape
namespace: biological_process
def: "The maintenance of established bipolar anisotropic intracellular organization or cell growth patterns that results in the shaping of a cell." [GOC:dph, GOC:vw]
is_a: GO:0061246 ! establishment or maintenance of bipolar cell polarity regulating cell shape

[Term]
id: GO:0061306
name: obsolete DNA strand renaturation involved in double-strand break repair
namespace: biological_process
def: "OBSOLETE. The identification and annealing of complementary base pairs in single-strand DNA that contributes to double-strand break repair." [GOC:dph]
comment: This term was obsoleted because it represents a molecular function.
is_obsolete: true
consider: GO:0006302
consider: GO:0036310

[Term]
id: GO:0061307
name: cardiac neural crest cell differentiation involved in heart development
namespace: biological_process
def: "The process in which a relatively unspecialized cell acquires specialized features of a cardiac neural crest cell that will migrate to the heart and contribute to its development. Cardiac neural crest cells are specialized cells that migrate toward the heart from the third, fourth and sixth pharyngeal arches." [GOC:dph, GOC:mtg_heart, PMID:19705442]
is_a: GO:0014033 ! neural crest cell differentiation
is_a: GO:0035051 ! cardiocyte differentiation

[Term]
id: GO:0061308
name: cardiac neural crest cell development involved in heart development
namespace: biological_process
def: "The process aimed at the progression of a cardiac neural crest cell over time, from initial commitment of the cell to its specific fate, to the fully functional differentiated cell that contributes to the development of the heart." [GOC:dph, GOC:mtg_heart]
is_a: GO:0014032 ! neural crest cell development
relationship: part_of GO:0061307 ! cardiac neural crest cell differentiation involved in heart development

[Term]
id: GO:0061309
name: cardiac neural crest cell development involved in outflow tract morphogenesis
namespace: biological_process
def: "The process aimed at the progression of a cardiac neural crest cell over time, from initial commitment of the cell to its specific fate, to the fully functional differentiated cell that contributes to the shaping of the outflow tract." [GOC:dph, GOC:mtg_heart]
is_a: GO:0061308 ! cardiac neural crest cell development involved in heart development
relationship: part_of GO:0003151 ! outflow tract morphogenesis

[Term]
id: GO:0061310
name: obsolete canonical Wnt signaling pathway involved in cardiac neural crest cell differentiation involved in heart development
namespace: biological_process
def: "OBSOLETE. The series of molecular signals initiated by binding of a Wnt protein to a frizzled family receptor on the surface of the target cell, followed by propagation of the signal via beta-catenin, and ending with a change in transcription of target genes involved in cardiac neural crest cell differentiation." [GOC:dph, GOC:mtg_heart]
comment: This term was obsoleted because it represents a GO-CAM model.
synonym: "canonical Wnt receptor signaling pathway involved in cardiac neural crest cell differentiation involved in heart development" EXACT [GOC:signaling]
synonym: "canonical Wnt receptor signalling pathway involved in cardiac neural crest cell differentiation involved in heart development" EXACT [GOC:mah]
synonym: "canonical Wnt-activated signaling pathway involved in cardiac neural crest cell differentiation involved in heart development" EXACT [GOC:signaling]
is_obsolete: true
consider: GO:0007507
consider: GO:0060070

[Term]
id: GO:0061311
name: cell surface receptor signaling pathway involved in heart development
namespace: biological_process
def: "The series of molecular signals initiated by a ligand the binding to its receptor on the surface of a cell, which contributes to the progression of the heart over time." [GOC:dph, GOC:mtg_heart, GOC:signaling]
synonym: "cell surface receptor linked signaling pathway involved in heart development" EXACT [GOC:bf]
synonym: "cell surface receptor linked signalling pathway involved in heart development" EXACT [GOC:mah]
is_a: GO:0007166 ! cell surface receptor signaling pathway
relationship: part_of GO:0007507 ! heart development

[Term]
id: GO:0061312
name: obsolete BMP signaling pathway involved in heart development
namespace: biological_process
def: "OBSOLETE. The series of molecular signals initiated by the binding of a member of the BMP (bone morphogenetic protein) family to its receptor on the surface of a target cell, which contributes to the progression of the heart over time." [GOC:dph, GOC:mtg_heart]
comment: This term was obsoleted because it represents a GO-CAM model.
synonym: "BMP signalling pathway involved in heart development" EXACT [GOC:mah]
is_obsolete: true
consider: GO:0007507
consider: GO:0030509

[Term]
id: GO:0061313
name: obsolete fibroblast growth factor receptor signaling pathway involved in heart development
namespace: biological_process
def: "OBSOLETE. The series of molecular signals generated as a consequence of a fibroblast growth factor receptor binding to one of its physiological ligands and contributing to the progression of the heart over time." [GOC:mtg_heart]
comment: This term was obsoleted because it is a pre-composed term that should be captured as a GO-CAM model.
synonym: "fibroblast growth factor receptor signalling pathway involved in heart development" EXACT [GOC:mah]
is_obsolete: true
consider: GO:0007507
consider: GO:0008543

[Term]
id: GO:0061314
name: Notch signaling involved in heart development
namespace: biological_process
def: "The series of molecular signals initiated by binding of an extracellular ligand to a Notch receptor on the surface of the target cell and contributing to the progression of the heart over time." [GOC:mtg_heart]
synonym: "Notch signalling involved in heart development" EXACT [GOC:mah]
is_a: GO:0007219 ! Notch signaling pathway
is_a: GO:0061311 ! cell surface receptor signaling pathway involved in heart development

[Term]
id: GO:0061315
name: obsolete canonical Wnt signaling pathway involved in positive regulation of cardiac muscle cell proliferation
namespace: biological_process
def: "OBSOLETE. The canonical Wnt signaling pathway that contributes to an expansion of the population of cardiac muscle cells." [GOC:mtg_heart]
comment: This term was obsoleted because it represents a GO-CAM model.
synonym: "canonical Wnt receptor signaling pathway involved in positive regulation of cardiac muscle cell proliferation" EXACT []
synonym: "canonical Wnt receptor signalling pathway involved in positive regulation of cardiac muscle cell proliferation" EXACT [GOC:mah]
synonym: "canonical Wnt-activated signaling pathway involved in positive regulation of cardiac muscle cell proliferation" EXACT [GOC:signaling]
is_obsolete: true
consider: GO:0060045
consider: GO:0060070

[Term]
id: GO:0061316
name: canonical Wnt signaling pathway involved in heart development
namespace: biological_process
def: "The series of molecular signals initiated by binding of a Wnt protein to a frizzled family receptor on the surface of the target cell, followed by propagation of the signal via beta-catenin, and ending with a change in transcription of target genes that contributes to the progression of the heart over time. In this pathway, the activated receptor signals via downstream effectors that result in the inhibition of beta-catenin phosphorylation, thereby preventing degradation of beta-catenin. Stabilized beta-catenin can then accumulate and travel to the nucleus to trigger changes in transcription of target genes." [GOC:mtg_heart]
synonym: "canonical Wnt receptor signaling pathway involved in heart development" EXACT [GOC:signaling]
synonym: "canonical Wnt receptor signalling pathway involved in heart development" EXACT [GOC:mah]
synonym: "canonical Wnt-activated signaling pathway involved in heart development" EXACT [GOC:signaling]
is_a: GO:0003306 ! Wnt signaling pathway involved in heart development
is_a: GO:0060070 ! canonical Wnt signaling pathway

[Term]
id: GO:0061317
name: obsolete canonical Wnt signaling pathway involved in cardiac muscle cell fate commitment
namespace: biological_process
def: "OBSOLETE. The series of molecular signals initiated by binding of a Wnt protein to a frizzled family receptor on the surface of the target cell, followed by propagation of the signal via beta-catenin, and ending with a change in transcription of target genes. In this pathway, the activated receptor signals via downstream effectors that result in the inhibition of beta-catenin phosphorylation, thereby preventing degradation of beta-catenin and contributing to cardiac muscle cell fate commitment. Stabilized beta-catenin can then accumulate and travel to the nucleus to trigger changes in transcription of target genes." [GOC:mtg_heart, PMID:17576928]
comment: This term was obsoleted because it represents a GO-CAM model.
synonym: "canonical Wnt receptor signaling pathway involved in cardiac muscle cell fate commitment" EXACT [GOC:signaling]
synonym: "canonical Wnt receptor signalling pathway involved in cardiac muscle cell fate commitment" EXACT [GOC:mah]
synonym: "canonical Wnt-activated signaling pathway involved in cardiac muscle cell fate commitment" EXACT [GOC:signaling]
is_obsolete: true
consider: GO:0060070
consider: GO:0060923

[Term]
id: GO:0061318
name: renal filtration cell differentiation
namespace: biological_process
def: "The process in which a relatively unspecialized cell acquires specialized structural and/or functional features of a renal filtration cell. Renal filtration cells are specialized cells of the renal system that filter fluids by charge, size or both. Differentiation includes the processes involved in commitment of a cell to a specific fate and its subsequent development to the mature state." [GOC:dph, GOC:mtg_kidney_jan10]
is_a: GO:0030154 ! cell differentiation
relationship: part_of GO:0072001 ! renal system development

[Term]
id: GO:0061319
name: nephrocyte differentiation
namespace: biological_process
def: "The process in which a relatively unspecialized cell acquires the specialized structural and/or functional features of a nephrocyte. A nephrocyte is an insect renal cell that filters hemolymph. Differentiation includes the processes involved in commitment of a cell to a specific fate and its subsequent development to the mature state." [CL:0002520, GOC:dph, GOC:mtg_kidney_jan10, PMID:19783135]
is_a: GO:0061318 ! renal filtration cell differentiation

[Term]
id: GO:0061320
name: pericardial nephrocyte differentiation
namespace: biological_process
alt_id: GO:0007513
def: "The process in which a relatively unspecialized cell acquires the specialized structural and/or functional features of a pericardial nephrocyte. A pericardial nephrocyte is an insect renal cell that filters hemolymph and is found with other pericardial nephrocytes in two rows flanking the dorsal vessel. Differentiation includes the processes involved in commitment of a cell to a specific fate and its subsequent development to the mature state." [CL:0000474, GOC:dph, GOC:mtg_kidney_jan10, GOC:sart, PMID:19783135]
synonym: "pericardial cell differentiation" NARROW []
is_a: GO:0061319 ! nephrocyte differentiation

[Term]
id: GO:0061321
name: garland nephrocyte differentiation
namespace: biological_process
alt_id: GO:0007514
def: "The process in which a relatively unspecialized cell acquires the specialized structural and/or functional features of a garland nephrocyte. A garland nephrocyte is an insect renal cell that filters hemolymph and forms a ring with other garland nephrocytes around the esophagus. Differentiation includes the processes involved in commitment of a cell to a specific fate and its subsequent development to the mature state." [CL:0000486, GOC:dph, GOC:mtg_kidney_jan10, GOC:sart, PMID:19783135]
synonym: "garland cell differentiation" EXACT []
is_a: GO:0061319 ! nephrocyte differentiation
relationship: part_of GO:0001700 ! embryonic development via the syncytial blastoderm

[Term]
id: GO:0061322
name: disseminated nephrocyte differentiation
namespace: biological_process
def: "The process in which a relatively unspecialized cell acquires the specialized structural and/or functional features of a disseminated nephrocyte. A disseminated nephrocyte is an insect renal cell that filters hemolymph and is found at scattered locations in the fat body or other tissues. Differentiation includes the processes involved in commitment of a cell to a specific fate and its subsequent development to the mature state." [CL:0002524, GOC:19783135, GOC:dph, GOC:mtg_kidney_jan10]
is_a: GO:0061319 ! nephrocyte differentiation

[Term]
id: GO:0061323
name: cell proliferation involved in heart morphogenesis
namespace: biological_process
def: "The multiplication or reproduction of cells, resulting in the expansion of a cell population that contributes to the shaping of the heart." [GOC:dph, GOC:mtg_heart]
is_a: GO:0008283 ! cell population proliferation
relationship: part_of GO:0003007 ! heart morphogenesis

[Term]
id: GO:0061324
name: obsolete canonical Wnt signaling pathway involved in positive regulation of cardiac outflow tract cell proliferation
namespace: biological_process
def: "OBSOLETE. The canonical Wnt signaling pathway that contributes to the modulation of the expansion of a population of cardiac outflow tract cells." [GOC:dph, GOC:mtg_heart]
comment: This term was obsoleted because it represents a GO-CAM model.
synonym: "canonical Wnt receptor signaling pathway involved in positive regulation of cardiac outflow tract cell proliferation" EXACT []
synonym: "canonical Wnt receptor signalling pathway involved in positive regulation of cardiac outflow tract cell proliferation" EXACT [GOC:mah]
synonym: "canonical Wnt-activated signaling pathway involved in positive regulation of cardiac outflow tract cell proliferation" EXACT [GOC:signaling]
is_obsolete: true
consider: GO:0060038
consider: GO:0060070

[Term]
id: GO:0061325
name: cell proliferation involved in outflow tract morphogenesis
namespace: biological_process
def: "The multiplication or reproduction of cells, resulting in the expansion of a cell population that contributes to the shaping of the outflow tract." [GOC:dph, GOC:mtg_heart]
is_a: GO:0061323 ! cell proliferation involved in heart morphogenesis
relationship: part_of GO:0003151 ! outflow tract morphogenesis

[Term]
id: GO:0061326
name: renal tubule development
namespace: biological_process
def: "The progression of the renal tubule over time from its formation to the mature form. A renal tubule is a tube that filters, re-absorbs and secretes substances to rid an organism of waste and to play a role in fluid homeostasis." [GOC:dph, GOC:mtg_kidney_jan10]
is_a: GO:0035295 ! tube development
is_a: GO:0060429 ! epithelium development
relationship: part_of GO:0072001 ! renal system development

[Term]
id: GO:0061327
name: anterior Malpighian tubule development
namespace: biological_process
def: "The process whose specific outcome is the progression of the anterior Malpighian tubule over time, from its formation to the mature structure. The pair of anterior tubules arise from a dorsal region of the embryonic hindgut and projects forwards through the body cavity. A Malpighian tubule is a fine, thin-walled excretory tubule in insects which connects with the posterior part of the gut." [GOC:dph, GOC:mtg_kidney_jan10, PMID:19783135]
is_a: GO:0072002 ! Malpighian tubule development

[Term]
id: GO:0061328
name: posterior Malpighian tubule development
namespace: biological_process
def: "The process whose specific outcome is the progression of the posterior Malpighian tubule over time, from its formation to the mature structure. The pair of posterior tubules arise from a ventrolateral region of the embryonic hindgut and project backwards through the body cavity. A Malpighian tubule is a fine, thin-walled excretory tubule in insects which connects with the posterior part of the gut." [GOC:dph, GOC:mtg_kidney_jan10]
is_a: GO:0072002 ! Malpighian tubule development

[Term]
id: GO:0061329
name: Malpighian tubule principal cell differentiation
namespace: biological_process
def: "The process in which a relatively unspecialized cell acquires specialized features of a Malpighian tubule principal cell. A Malpighian tubule principal cell is an epithelial secretory cell that transports cations into the lumen of the tubule." [GOC:dph, GOC:mtg_kidney_jan10, PMID:19783135]
is_a: GO:0030855 ! epithelial cell differentiation
relationship: part_of GO:0072002 ! Malpighian tubule development

[Term]
id: GO:0061330
name: Malpighian tubule stellate cell differentiation
namespace: biological_process
def: "The process in which a relatively unspecialized cell acquires specialized features of a Malpighian tubule stellate cell. A Malpighian tubule stellate cell is a specialized epithelial secretory cell that moves chloride ions and water across the tubule epithelium." [GOC:dph, GOC:mtg_kidney_jan10, PMID:19783135]
is_a: GO:0030855 ! epithelial cell differentiation
relationship: part_of GO:0072002 ! Malpighian tubule development

[Term]
id: GO:0061331
name: epithelial cell proliferation involved in Malpighian tubule morphogenesis
namespace: biological_process
def: "The multiplication or reproduction of epithelial cells, resulting in the expansion of a cell population and contributing to the shaping of a Malpighian tubule." [GOC:dph, GOC:mtg_kidney_jan10, PMID:19783135]
is_a: GO:2001013 ! epithelial cell proliferation involved in renal tubule morphogenesis
relationship: part_of GO:0007443 ! Malpighian tubule morphogenesis

[Term]
id: GO:0061332
name: Malpighian tubule bud morphogenesis
namespace: biological_process
def: "The morphogenetic process in which a bud forms from the embryonic hindgut tube to form the Malpighian tubule. A bud is a protrusion that forms from the tube by localized changes in cell shape and position." [GOC:dph, GOC:mtg_kidney_jan10, PMID:19783135]
synonym: "Malpighian tubule formation" EXACT [GOC:dph]
is_a: GO:0060572 ! morphogenesis of an epithelial bud
is_a: GO:0072175 ! epithelial tube formation
relationship: part_of GO:0007443 ! Malpighian tubule morphogenesis

[Term]
id: GO:0061333
name: renal tubule morphogenesis
namespace: biological_process
def: "The process in which the renal tubule is generated by specification of cell fate, through the maintenance of cell polarity, regulated cell proliferation and morphogenetic cell rearrangements, shape changes and growth. A renal tubule is a tube that filters, re-absorbs and secretes substances to rid an organism of waste and to play a role in fluid homeostasis." [GOC:dph, GOC:mtg_kidney_jan10]
is_a: GO:0060562 ! epithelial tube morphogenesis
relationship: part_of GO:0061326 ! renal tubule development

[Term]
id: GO:0061334
name: cell rearrangement involved in Malpighian tubule morphogenesis
namespace: biological_process
def: "The movement of an epithelial cell with respect to other epithelial cells that contributes to the shaping of the Malpighian tubule." [GOC:dph, GOC:mtg_kidney_jan10]
synonym: "cell migration involved in Malpighian tubule morphogenesis" EXACT []
is_a: GO:0016477 ! cell migration
relationship: part_of GO:0007443 ! Malpighian tubule morphogenesis

[Term]
id: GO:0061335
name: obsolete cell growth involved in Malpighian tubule morphogenesis
namespace: biological_process
def: "OBSOLETE. The growth of an epithelial cell dependent on cycles of endoreplication, where growth contributes to the shaping of the Malpighian tubule." [GOC:dph, GOC:mtg_kidney_jan10, PMID:19783135]
comment: This term was obsoleted because it is a pre-composed term that should be captured as a GO-CAM model.
is_obsolete: true
consider: GO:0007443
consider: GO:0048588

[Term]
id: GO:0061336
name: cell morphogenesis involved in Malpighian tubule morphogenesis
namespace: biological_process
def: "The shape change of an epithelial cell from a columnar to squamous cell morphology that contributes to the shaping of the Malpighian tubule." [GOC:dph, GOC:mtg_kidney_jan10, PMID:19783135]
is_a: GO:0000902 ! cell morphogenesis
relationship: part_of GO:0007443 ! Malpighian tubule morphogenesis

[Term]
id: GO:0061337
name: cardiac conduction
namespace: biological_process
def: "Transfer of an organized electrical impulse across the heart to coordinate the contraction of cardiac muscles. The process begins with generation of an action potential (in the sinoatrial node (SA) in humans) and ends with a change in the rate, frequency, or extent of the contraction of the heart muscles." [GOC:dph]
xref: Reactome:R-HSA-5576891 "Cardiac conduction"
is_a: GO:0008016 ! regulation of heart contraction

[Term]
id: GO:0061338
name: obsolete atrioventricular node impulse conduction delay
namespace: biological_process
def: "OBSOLETE. A heart process that modulates the propagation of the signal that causes the heart muscle to contract." [GOC:dph]
comment: This term was made obsolete because it was created before the cardiac conduction overhaul, and represents a measurement rather than a process.
synonym: "atrioventricular node impulse conduction delay" EXACT []
is_obsolete: true
consider: GO:0086016

[Term]
id: GO:0061339
name: establishment or maintenance of monopolar cell polarity
namespace: biological_process
def: "Any cellular process that results in the specification, formation or maintenance of monopolar intracellular organization or cell growth patterns. Monopolar cell organization is directional organization along an axis." [GOC:dph, GOC:vw]
is_a: GO:0007163 ! establishment or maintenance of cell polarity

[Term]
id: GO:0061340
name: establishment or maintenance of monopolar cell polarity regulating cell shape
namespace: biological_process
def: "Any cellular process that results in the specification, formation or maintenance of a monopolar intracellular organization or cell growth patterns that regulate the shape of a cell." [GOC:dph, GOC:vw]
is_a: GO:0061339 ! establishment or maintenance of monopolar cell polarity
is_a: GO:0071963 ! establishment or maintenance of cell polarity regulating cell shape

[Term]
id: GO:0061341
name: non-canonical Wnt signaling pathway involved in heart development
namespace: biological_process
def: "The series of molecular signals initiated by binding of a Wnt protein to a frizzled family receptor on the surface of the target cell, followed by propagation of the signal via effectors other than beta-catenin and contributing to the progression of the heart over time." [GOC:dph, GOC:mtg_heart, PMID:16860783]
synonym: "non-canonical Wnt receptor signaling pathway involved in heart development" EXACT []
synonym: "non-canonical Wnt receptor signalling pathway involved in heart development" EXACT [GOC:mah]
synonym: "non-canonical Wnt-activated signaling pathway involved in heart development" EXACT [GOC:signaling]
is_a: GO:0003306 ! Wnt signaling pathway involved in heart development
is_a: GO:0035567 ! non-canonical Wnt signaling pathway

[Term]
id: GO:0061342
name: obsolete regulation of cell adhesion involved in heart morphogenesis by non-canonical Wnt signaling pathway
namespace: biological_process
def: "OBSOLETE. Any process that decreased the extent of cell adhesion that contributes to the shaping of the heart." [PMID:16860783]
comment: This term was obsoleted because it represents a GO-CAM model.
synonym: "regulation of cell adhesion involved in heart morphogenesis by non-canonical Wnt signalling pathway" EXACT [GOC:mah]
is_obsolete: true
consider: GO:0003007
consider: GO:0030155
consider: GO:0035567

[Term]
id: GO:0061343
name: cell adhesion involved in heart morphogenesis
namespace: biological_process
def: "The attachment of a cell, either to another cell or to an underlying substrate such as the extracellular matrix, via cell adhesion molecules that contributes to the shaping of the heart." [GOC:dph, GOC:mtg_heart, PMID:16860783]
is_a: GO:0007155 ! cell adhesion
relationship: part_of GO:0003007 ! heart morphogenesis

[Term]
id: GO:0061344
name: regulation of cell adhesion involved in heart morphogenesis
namespace: biological_process
def: "Any process that modulates the extent of cell adhesion contributing to the shaping of the heart." [GOC:dph, GOC:mtg_heart, PMID:16860783]
is_a: GO:0030155 ! regulation of cell adhesion
relationship: regulates GO:0061343 ! cell adhesion involved in heart morphogenesis

[Term]
id: GO:0061345
name: obsolete planar cell polarity pathway involved in cardiac muscle cell fate commitment
namespace: biological_process
def: "OBSOLETE. The series of molecular signals initiated by binding of a Wnt protein to a frizzled family receptor on the surface of the target cell, followed by propagation of the signal via effectors other than beta-catenin and contributing to a cardioblast being committed to a cardiac muscle cell fate." [GOC:dph, GOC:mtg_heart, PMID:16860783]
comment: This term was obsoleted because it is a pre-composed term that should be captured as a GO-CAM model.
is_obsolete: true

[Term]
id: GO:0061346
name: obsolete planar cell polarity pathway involved in heart morphogenesis
namespace: biological_process
def: "OBSOLETE. The series of molecular signals initiated by binding of a Wnt protein to a receptor on the surface of the target cell where activated receptors signal via downstream effectors including C-Jun N-terminal kinase (JNK) to modulate cytoskeletal elements and control cell polarity that contributes to the shaping of the heart." [GOC:dph, GOC:mtg_heart, PMID:16860783]
comment: The reason for obsoletion is that this term should be captured using GO-CAM or extensions.
is_obsolete: true

[Term]
id: GO:0061347
name: obsolete planar cell polarity pathway involved in outflow tract morphogenesis
namespace: biological_process
def: "OBSOLETE. The series of molecular signals initiated by binding of a Wnt protein to a receptor on the surface of the target cell where activated receptors signal via downstream effectors including C-Jun N-terminal kinase (JNK) to modulate cytoskeletal elements and control cell polarity that contributes to the shaping of the outflow tract." [GOC:dph, GOC:mtg_heart, PMID:19056682]
comment: The reason for obsoletion is that this term should be captured using GO-CAM or extensions.
is_obsolete: true

[Term]
id: GO:0061348
name: obsolete planar cell polarity pathway involved in ventricular septum morphogenesis
namespace: biological_process
def: "OBSOLETE. The series of molecular signals initiated by binding of a Wnt protein to a receptor on the surface of the target cell where activated receptors signal via downstream effectors including C-Jun N-terminal kinase (JNK) to modulate cytoskeletal elements and control cell polarity that contributes to the shaping of the ventricular septum." [GOC:dph, GOC:mtg_heart, PMID:19056682]
comment: The reason for obsoletion is that this term should be captured using GO-CAM or extensions.
is_obsolete: true

[Term]
id: GO:0061349
name: obsolete planar cell polarity pathway involved in cardiac right atrium morphogenesis
namespace: biological_process
def: "OBSOLETE. The series of molecular signals initiated by binding of a Wnt protein to a receptor on the surface of the target cell where activated receptors signal via downstream effectors including C-Jun N-terminal kinase (JNK) to modulate cytoskeletal elements and control cell polarity that contributes to the shaping of the cardiac right atrium." [GOC:dph, GOC:mtg_heart, PMID:19056682]
comment: The reason for obsoletion is that this term should be captured using GO-CAM or extensions.
is_obsolete: true

[Term]
id: GO:0061350
name: obsolete planar cell polarity pathway involved in cardiac muscle tissue morphogenesis
namespace: biological_process
def: "OBSOLETE. The series of molecular signals initiated by binding of a Wnt protein to a receptor on the surface of the target cell where activated receptors signal via downstream effectors including C-Jun N-terminal kinase (JNK) to modulate cytoskeletal elements and control cell polarity that contributes to the shaping of the cardiac muscle tissue." [GOC:dph, GOC:mtg_heart, PMID:19056682]
comment: The reason for obsoletion is that this term should be captured using GO-CAM or extensions.
is_obsolete: true

[Term]
id: GO:0061351
name: neural precursor cell proliferation
namespace: biological_process
def: "The multiplication or reproduction of neural precursor cells, resulting in the expansion of a cell population. A neural precursor cell is either a nervous system stem cell or a nervous system progenitor cell." [GOC:dph, GOC:yaf]
is_a: GO:0008283 ! cell population proliferation

[Term]
id: GO:0061352
name: cell chemotaxis involved in Malpighian tubule morphogenesis
namespace: biological_process
def: "The directed movement of the outgrowing Malpighian tubule guided by specific chemical cues/signals. Movement may be towards a guidance cue (positive chemotaxis) or away from it (negative chemotaxis). Guidance contributes to the final positioning of the tubule." [GOC:dph, GOC:mtg_kidney_jan10]
is_a: GO:0060326 ! cell chemotaxis
is_a: GO:0061334 ! cell rearrangement involved in Malpighian tubule morphogenesis

[Term]
id: GO:0061353
name: obsolete BMP signaling pathway involved in Malpighian tubule cell chemotaxis
namespace: biological_process
def: "OBSOLETE. The series of molecular signals initiated by the binding of a member of the BMP (bone morphogenetic protein) family to its receptor on the surface of a target cell, which contributes to the directed movement of a Malpighian tubule cell toward a stimulus, thereby contributing to the shaping of the tubule." [GOC:dph, GOC:mtg_kidney_jan10, PMID:19783135]
comment: This term was obsoleted because it represents a GO-CAM model.
synonym: "bone morphogenic protein receptor signalling pathway involved in Malpighian tubule cell chemotaxis" EXACT [GOC:mah]
is_obsolete: true
consider: GO:0030509
consider: GO:0061352

[Term]
id: GO:0061354
name: obsolete planar cell polarity pathway involved in pericardium morphogenesis
namespace: biological_process
def: "OBSOLETE. The series of molecular signals initiated by binding of a Wnt protein to a receptor on the surface of the target cell where activated receptors signal via downstream effectors including C-Jun N-terminal kinase (JNK) to modulate cytoskeletal elements and control cell polarity that contributes to the shaping of the pericardium." [GOC:dph, GOC:mtg_heart, PMID:19056682]
comment: The reason for obsoletion is that this term should be captured using GO-CAM or extensions.
is_obsolete: true

[Term]
id: GO:0061355
name: Wnt protein secretion
namespace: biological_process
def: "The controlled release of a Wnt protein from a cell." [GOC:bf, PMID:19223472]
is_a: GO:0009306 ! protein secretion
is_a: GO:0023061 ! signal release

[Term]
id: GO:0061356
name: regulation of Wnt protein secretion
namespace: biological_process
def: "Any process that modulates the frequency, rate or extent of the controlled release of a Wnt protein from a cell." [GOC:bf, PMID:19223472]
is_a: GO:0010646 ! regulation of cell communication
is_a: GO:0023051 ! regulation of signaling
is_a: GO:0050708 ! regulation of protein secretion
relationship: regulates GO:0061355 ! Wnt protein secretion

[Term]
id: GO:0061357
name: positive regulation of Wnt protein secretion
namespace: biological_process
def: "Any process that activates or increases the frequency, rate or extent of the controlled release of a Wnt protein from a cell." [GOC:bf, PMID:19223472]
is_a: GO:0010647 ! positive regulation of cell communication
is_a: GO:0023056 ! positive regulation of signaling
is_a: GO:0050714 ! positive regulation of protein secretion
is_a: GO:0061356 ! regulation of Wnt protein secretion
relationship: positively_regulates GO:0061355 ! Wnt protein secretion

[Term]
id: GO:0061358
name: negative regulation of Wnt protein secretion
namespace: biological_process
def: "Any process that stops, prevents, or reduces the frequency, rate or extent of the controlled release of a Wnt protein from a cell." [GOC:bf, PMID:19223472]
is_a: GO:0010648 ! negative regulation of cell communication
is_a: GO:0023057 ! negative regulation of signaling
is_a: GO:0050709 ! negative regulation of protein secretion
is_a: GO:0061356 ! regulation of Wnt protein secretion
relationship: negatively_regulates GO:0061355 ! Wnt protein secretion

[Term]
id: GO:0061359
name: obsolete regulation of Wnt signaling pathway by Wnt protein secretion
namespace: biological_process
def: "OBSOLETE. Any process that modulates the frequency, rate or extent of the activity of the Wnt signaling pathway by the controlled release of a Wnt protein from a cell." [GOC:bf, GOC:jl, PMID:19223472]
comment: This term was obsoleted because it is a specific target of protein secretion ; GO:0009306.
synonym: "regulation of Wnt receptor signaling pathway by Wnt protein secretion" EXACT []
synonym: "regulation of Wnt receptor signalling pathway by Wnt protein secretion" EXACT [GOC:mah]
synonym: "regulation of Wnt-activated signaling pathway by Wnt protein secretion" EXACT [GOC:signaling]
is_obsolete: true
consider: GO:0009306

[Term]
id: GO:0061360
name: optic chiasma development
namespace: biological_process
def: "The developmental process pertaining to the progression of the optic chiasm from its initial formation to the mature structure. The process begins when the pathfinding of the axons of the developing optic nerve cause some axons to cross at the midline of the brain and ends when the axons are mature." [GOC:dph]
synonym: "optic chiasm development" EXACT [GOC:dph]
is_a: GO:0160108 ! animal gross anatomical part developmental process
relationship: part_of GO:0021554 ! optic nerve development

[Term]
id: GO:0061361
name: positive regulation of maintenance of bipolar cell polarity regulating cell shape
namespace: biological_process
def: "Any process that increases the frequency, rate or extent of maintenance of bipolar cell polarity regulating cell shape." [GOC:dph]
is_a: GO:2000115 ! regulation of maintenance of bipolar cell polarity regulating cell shape
is_a: GO:2000247 ! positive regulation of establishment or maintenance of bipolar cell polarity regulating cell shape
relationship: positively_regulates GO:0061305 ! maintenance of bipolar cell polarity regulating cell shape

[Term]
id: GO:0061362
name: negative regulation of maintenance of bipolar cell polarity regulating cell shape
namespace: biological_process
def: "Any process that decreases the frequency, rate or extent of maintenance of bipolar cell polarity regulating cell shape." [GOC:dph]
is_a: GO:2000115 ! regulation of maintenance of bipolar cell polarity regulating cell shape
is_a: GO:2000750 ! negative regulation of establishment or maintenance of bipolar cell polarity regulating cell shape
relationship: negatively_regulates GO:0061305 ! maintenance of bipolar cell polarity regulating cell shape

[Term]
id: GO:0061363
name: obsolete negative regulation of progesterone biosynthesis involved in luteolysis
namespace: biological_process
def: "OBSOLETE. Any process that decreases the rate, frequency or extent of the biosynthesis of progesterone biosynthesis that contributes to luteolysis." [GOC:dph]
comment: This term was obsoleted because it is a pre-composed term that should be captured as a GO-CAM.
synonym: "functional luteolysis" EXACT [GOC:dph]
is_obsolete: true

[Term]
id: GO:0061364
name: apoptotic process involved in luteolysis
namespace: biological_process
def: "The apoptotic process that contributes to luteolysis." [GOC:mtg_apoptosis, PMID:18566128]
synonym: "apoptosis involved in luteolysis" NARROW []
synonym: "structural luteolysis" EXACT [GOC:dph]
is_a: GO:1902742 ! apoptotic process involved in development
relationship: part_of GO:0001554 ! luteolysis

[Term]
id: GO:0061365
name: positive regulation of triglyceride lipase activity
namespace: biological_process
def: "Any process that increases the activity of triglyceride lipase." [GOC:dph]
subset: gocheck_obsoletion_candidate
synonym: "positive regulation of TAG activity" EXACT [PMID:16054079]
is_a: GO:0060193 ! positive regulation of lipase activity

[Term]
id: GO:0061366
name: behavioral response to chemical pain
namespace: biological_process
def: "Any process that results in a change in the behaviour of an organism as a result of a chemical pain stimulus." [GOC:dph]
is_a: GO:0007635 ! chemosensory behavior
is_a: GO:0048266 ! behavioral response to pain

[Term]
id: GO:0061367
name: behavioral response to acetic acid induced pain
namespace: biological_process
def: "Any process that results in a change in the behaviour of an organism as a result of an acetic acid pain stimulus." [GOC:dph]
is_a: GO:0061366 ! behavioral response to chemical pain

[Term]
id: GO:0061368
name: behavioral response to formalin induced pain
namespace: biological_process
def: "Any process that results in a change in the behaviour of an organism as a result of a formalin pain stimulus." [GOC:dph]
is_a: GO:0061366 ! behavioral response to chemical pain

[Term]
id: GO:0061369
name: negative regulation of testicular blood vessel morphogenesis
namespace: biological_process
def: "Any process that stops, prevents, or reduces the frequency, rate or extent of blood vessel morphogenesis in the testicle." [GOC:BHF, GOC:dph]
synonym: "negative regulation of testicular vasculature morphogenesis" BROAD [GOC:BHF, GOC:dph]
is_a: GO:2000181 ! negative regulation of blood vessel morphogenesis

[Term]
id: GO:0061370
name: testosterone biosynthetic process
namespace: biological_process
def: "The chemical reactions and pathways resulting in the formation of testosterone, an androgen having 17beta-hydroxy and 3-oxo groups, together with unsaturation at C-4 C-5." [GOC:dph, GOC:yaf]
is_a: GO:0006694 ! steroid biosynthetic process
is_a: GO:0042181 ! ketone biosynthetic process
is_a: GO:0120255 ! olefinic compound biosynthetic process

[Term]
id: GO:0061371
name: determination of heart left/right asymmetry
namespace: biological_process
def: "Determination of the asymmetric location of the heart with respect to the left and right halves of the organism." [GOC:dph, GOC:mtg_heart]
synonym: "determination of cardiac left/right asymmetry" EXACT [GOC:dph]
is_a: GO:0007368 ! determination of left/right symmetry
relationship: part_of GO:0007507 ! heart development

[Term]
id: GO:0061372
name: obsolete activin receptor signaling pathway involved in heart jogging
namespace: biological_process
def: "OBSOLETE. The series of molecular signals initiated by the binding of a member of the activin family to its receptor on the surface of a target cell, and contributing to the process of heart jogging." [GOC:dph, GOC:mtg_heart, GOC:signaling]
comment: This term was obsoleted because it represents a GO-CAM model.
synonym: "activin receptor signalling pathway involved in heart jogging" EXACT [GOC:mah]
is_obsolete: true
consider: GO:0032924

[Term]
id: GO:0061373
name: mammillary axonal complex development
namespace: biological_process
def: "The progression of the mammillary axonal complex over time, from its formation to the mature structure. The mammillary axonal complex is formed by the axons from the lateral, medial mammillary and the dorsal premammillary nuclei which share a branching pattern. Every neuron gives off one axonal stem that bifurcates into 2 branches. One of the branches is directed dorsally to the thalamus and another caudally to the midbrain." [GOC:dph, GOC:yaf, PMID:10662642]
is_a: GO:0160108 ! animal gross anatomical part developmental process
relationship: part_of GO:0021767 ! mammillary body development

[Term]
id: GO:0061374
name: mammillothalamic axonal tract development
namespace: biological_process
def: "The progression of the mammillothalamic axonal tract, from its formation to the mature structure. The mammillothalamic tract is the collection of axons that connects the two major subdivisions of the diencephalon (hypothalamus and thalamus) and closes the diencephalic circuit." [GOC:dph, GOC:yaf, PMID:10662642]
is_a: GO:0160108 ! animal gross anatomical part developmental process
relationship: part_of GO:0061373 ! mammillary axonal complex development

[Term]
id: GO:0061375
name: mammillotectal axonal tract development
namespace: biological_process
def: "The progression of the mammillotectal tract over time, from its formation to the mature structure. The mammillotectal tract is the collection of axons that connects the ventral diencephalon to the superior colliculus." [GOC:dph, GOC:yaf, PMID:10662642]
is_a: GO:0160108 ! animal gross anatomical part developmental process
relationship: part_of GO:0061373 ! mammillary axonal complex development

[Term]
id: GO:0061376
name: mammillotegmental axonal tract development
namespace: biological_process
def: "The process in which the mammillotegmental tract progresses over time, from its formation to the mature structure. The mammillotegmental tract is the collection of axons that connects the ventral diencephalon to the tegmentum and pons." [GOC:dph, GOC:yaf, PMID:10662642]
is_a: GO:0160108 ! animal gross anatomical part developmental process
relationship: part_of GO:0061373 ! mammillary axonal complex development

[Term]
id: GO:0061377
name: mammary gland lobule development
namespace: biological_process
def: "The progression of the mammary gland lobule over time, from its formation to the mature structure. A mammary gland lobule is a small rounded projection of the mammary gland." [GOC:dph, GOC:yaf]
is_a: GO:0160108 ! animal gross anatomical part developmental process
relationship: part_of GO:0030879 ! mammary gland development

[Term]
id: GO:0061378
name: corpora quadrigemina development
namespace: biological_process
def: "The progression of the corpora quadrigemina over time, from its formation to the mature structure. The corpora quadrigemina is a part of the midbrain that is made up of the superior and inferior colliculi." [GOC:dph, GOC:yaf]
is_a: GO:0160108 ! animal gross anatomical part developmental process
relationship: part_of GO:0030901 ! midbrain development

[Term]
id: GO:0061379
name: inferior colliculus development
namespace: biological_process
def: "The process whose specific outcome is the progression of the inferior colliculus over time, from its formation to the mature structure. The inferior colliculus (IC) (Latin, lower hill) is the principal midbrain nucleus of the auditory pathway and receives input from several more peripheral brainstem nuclei in the auditory pathway, as well as inputs from the auditory cortex. The inferior colliculus has three subdivisions: the central nucleus (CIC), a dorsal cortex (DCIC) by which it is surrounded, and an external cortex (ICX) which is located laterally." [GOC:dph, GOC:yaf]
is_a: GO:0160108 ! animal gross anatomical part developmental process
relationship: part_of GO:0061378 ! corpora quadrigemina development

[Term]
id: GO:0061380
name: superior colliculus development
namespace: biological_process
def: "The process whose specific outcome is the progression of the superior colliculus over time, from its formation to the mature structure. The superior colliculus is also known as the optic tectum or simply tectum and is a paired structure that forms a major component of the vertebrate midbrain." [GOC:dph, GOC:yaf]
is_a: GO:0160108 ! animal gross anatomical part developmental process
relationship: part_of GO:0061378 ! corpora quadrigemina development

[Term]
id: GO:0061381
name: cell migration in diencephalon
namespace: biological_process
def: "The orderly movement of a cell that will reside in the diencephalon." [GOC:dph]
is_a: GO:0021885 ! forebrain cell migration
relationship: part_of GO:0021536 ! diencephalon development

[Term]
id: GO:0061382
name: Malpighian tubule tip cell differentiation
namespace: biological_process
def: "The process in which a relatively unspecialized cell acquires specialized features of a Malpighian tubule tip cell. A Malpighian tubule tip cell is a mitogenic signaling cell that controls the proliferation of its neighboring cells." [GOC:dph, GOC:mtg_kidney_jan10, PMID:7821213]
is_a: GO:0030154 ! cell differentiation
relationship: part_of GO:0072002 ! Malpighian tubule development

[Term]
id: GO:0061383
name: trabecula morphogenesis
namespace: biological_process
def: "The process of shaping a trabecula in an organ. A trabecula is a small, often microscopic, tissue element in the form of a small beam, strut or rod, which generally has a mechanical function. Trabecula are usually but not necessarily, composed of dense collagenous tissue." [GOC:dph]
is_a: GO:0009653 ! anatomical structure morphogenesis

[Term]
id: GO:0061384
name: heart trabecula morphogenesis
namespace: biological_process
def: "The process of shaping a trabecula in the heart. A trabecula is a small, often microscopic, tissue element in the form of a small beam, strut or rod, which generally has a mechanical function. Trabecula are usually but not necessarily, composed of dense collagenous tissue." [GOC:dph]
is_a: GO:0061383 ! trabecula morphogenesis

[Term]
id: GO:0061385
name: obsolete fibroblast proliferation involved in heart morphogenesis
namespace: biological_process
def: "OBSOLETE. The multiplication or reproduction of fibroblasts, resulting in the expansion of a fibroblast population that contributes to the shaping of the heart." [GOC:dph]
comment: This term was obsoleted because it is a pre-composed term that should be captured as a GO-CAM model.
is_obsolete: true
consider: GO:0003007
consider: GO:0048144

[Term]
id: GO:0061386
name: closure of optic fissure
namespace: biological_process
def: "The closure of the temporary ventral gap in the optic cup that contributes to its shaping." [GOC:dph]
synonym: "closure or choriod fissure" RELATED [GOC:dph]
is_a: GO:0002011 ! morphogenesis of an epithelial sheet
relationship: part_of GO:0002072 ! optic cup morphogenesis involved in camera-type eye development

[Term]
id: GO:0061387
name: regulation of extent of cell growth
namespace: biological_process
def: "Any process that modulates the extent of cell growth." [GOC:mah, GOC:vw]
is_a: GO:0001558 ! regulation of cell growth
relationship: part_of GO:0008361 ! regulation of cell size

[Term]
id: GO:0061388
name: regulation of rate of cell growth
namespace: biological_process
def: "Any process that modulates the rate of cell growth." [GOC:mah, GOC:vw]
is_a: GO:0001558 ! regulation of cell growth

[Term]
id: GO:0061389
name: regulation of direction of cell growth
namespace: biological_process
def: "Any process that modulates the direction of cell growth." [GOC:mah, GOC:vw]
is_a: GO:0001558 ! regulation of cell growth
is_a: GO:0008360 ! regulation of cell shape

[Term]
id: GO:0061390
name: positive regulation of direction of cell growth
namespace: biological_process
def: "Any process that increases the direction of cell growth." [GOC:mah, GOC:vw]
is_a: GO:0030307 ! positive regulation of cell growth
is_a: GO:0061389 ! regulation of direction of cell growth

[Term]
id: GO:0061391
name: negative regulation of direction of cell growth
namespace: biological_process
def: "Any process that decreases the direction of cell growth." [GOC:mah, GOC:vw]
is_a: GO:0030308 ! negative regulation of cell growth
is_a: GO:0061389 ! regulation of direction of cell growth

[Term]
id: GO:0061392
name: obsolete regulation of transcription from RNA polymerase II promoter in response to osmotic stress
namespace: biological_process
def: "OBSOLETE. Any process that modulates the frequency, rate or extent of transcription from an RNA polymerase II promoter as a result of a stimulus indicating an increase or decrease in the concentration of solutes outside the organism or cell." [GOC:dph, PMID:12086627, PMID:9858577]
comment: This term was obsoleted because it represents a GO-CAM model.
is_obsolete: true
consider: GO:0006357
consider: GO:0071470

[Term]
id: GO:0061393
name: obsolete positive regulation of transcription from RNA polymerase II promoter in response to osmotic stress
namespace: biological_process
def: "OBSOLETE. Any process that increases the frequency, rate or extent of transcription from an RNA polymerase II promoter as a result of a stimulus indicating an increase or decrease in the concentration of solutes outside the organism or cell." [GOC:dph, PMID:12086627, PMID:9858577]
comment: This term was obsoleted because it represents a GO-CAM model.
is_obsolete: true
consider: GO:0045944
consider: GO:0071470

[Term]
id: GO:0061394
name: obsolete regulation of transcription from RNA polymerase II promoter in response to arsenic-containing substance
namespace: biological_process
def: "OBSOLETE. Modulation of the frequency, rate or extent of transcription from an RNA polymerase II promoter as a result of an arsenic stimulus from compounds containing arsenic, including arsenates, arsenites, and arsenides." [GOC:dph]
comment: This term was obsoleted because it represents a GO-CAM model.
is_obsolete: true
consider: GO:0006357
consider: GO:0071722

[Term]
id: GO:0061395
name: obsolete positive regulation of transcription from RNA polymerase II promoter in response to arsenic-containing substance
namespace: biological_process
def: "OBSOLETE. Any process that increases the frequency, rate or extent of transcription from an RNA polymerase II promoter as a result of an arsenic stimulus from compounds containing arsenic, including arsenates, arsenites, and arsenides." [GOC:dph]
comment: This term was obsoleted because it represents a GO-CAM model.
is_obsolete: true
consider: GO:0045944
consider: GO:0071722

[Term]
id: GO:0061396
name: obsolete regulation of transcription from RNA polymerase II promoter in response to copper ion
namespace: biological_process
def: "OBSOLETE. Any process that modulates the frequency, rate or extent of transcription from an RNA polymerase II promoter in response to an copper ion stimulus." [GOC:dph]
comment: This term was obsoleted because it represents a GO-CAM model.
is_obsolete: true
consider: GO:0006357
consider: GO:0071280

[Term]
id: GO:0061397
name: obsolete positive regulation of transcription from RNA polymerase II promoter in response to copper ion
namespace: biological_process
def: "OBSOLETE. Any process that increases the frequency, rate or extent of transcription from an RNA polymerase II promoter in response to an copper ion stimulus." [GOC:dph]
comment: This term was obsoleted because it represents a GO-CAM model.
is_obsolete: true
consider: GO:0045944
consider: GO:0071280

[Term]
id: GO:0061398
name: obsolete negative regulation of transcription from RNA polymerase II promoter in response to copper ion
namespace: biological_process
def: "OBSOLETE. Any process that decreases the frequency, rate or extent of transcription from an RNA polymerase II promoter in response to an copper ion stimulus." [GOC:dph]
comment: This term was obsoleted because it represents a GO-CAM model.
is_obsolete: true
consider: GO:0000122
consider: GO:0071280

[Term]
id: GO:0061399
name: obsolete positive regulation of transcription from RNA polymerase II promoter in response to cobalt ion
namespace: biological_process
def: "OBSOLETE. Any process that increases the frequency, rate or extent of transcription from an RNA polymerase II promoter in response to a cobalt ion stimulus." [GOC:dph]
comment: This term was obsoleted because it represents a GO-CAM model.
is_obsolete: true
replaced_by: GO:0045944

[Term]
id: GO:0061400
name: obsolete positive regulation of transcription from RNA polymerase II promoter in response to calcium ion
namespace: biological_process
def: "OBSOLETE. Any process that increases the frequency, rate or extent of transcription from an RNA polymerase II promoter in response to a calcium ion stimulus." [GOC:dph]
comment: This term was obsoleted because it represents a GO-CAM model.
is_obsolete: true
consider: GO:0045944

[Term]
id: GO:0061401
name: obsolete positive regulation of transcription from RNA polymerase II promoter in response to a hypotonic environment
namespace: biological_process
def: "OBSOLETE. Any process that increases the frequency, rate or extent of transcription from an RNA polymerase II promoter as a result of detection of, or exposure to, a decrease in the concentration of salt (particularly but not exclusively sodium and chloride ions) in the environment." [GOC:dph]
comment: This term was obsoleted because it represents a GO-CAM model.
is_obsolete: true
consider: GO:0045944
consider: GO:0071476

[Term]
id: GO:0061402
name: obsolete positive regulation of transcription from RNA polymerase II promoter in response to acidic pH
namespace: biological_process
def: "OBSOLETE. Any process that increases the frequency, rate or extent of transcription from an RNA polymerase II promoter as a result of a pH stimulus with pH < 7." [GOC:curators, GOC:dph]
comment: This term was obsoleted because it represents a GO-CAM model.
synonym: "positive regulation of transcription from RNA polymerase II promoter in response to acidity" BROAD []
is_obsolete: true
consider: GO:0045944
consider: GO:0071468

[Term]
id: GO:0061403
name: obsolete positive regulation of transcription from RNA polymerase II promoter in response to nitrosative stress
namespace: biological_process
def: "OBSOLETE. Any process that increases the frequency, rate or extent of transcription from an RNA polymerase II promoter as a result of a nitrosative stress stimulus. Nitrosative stress is a state often resulting from exposure to high levels of nitric oxide (NO) or the highly reactive oxidant peroxynitrite, which is produced following interaction of NO with superoxide anions." [GOC:dph]
comment: This term was obsoleted because it represents a GO-CAM model.
is_obsolete: true
consider: GO:0045944
consider: GO:0071500

[Term]
id: GO:0061404
name: obsolete positive regulation of transcription from RNA polymerase II promoter in response to increased salt
namespace: biological_process
def: "OBSOLETE. Any process that increases the frequency, rate or extent of transcription from an RNA polymerase II promoter as a result of detection of, or exposure to, an increase in the concentration of salt (particularly but not exclusively sodium and chloride ions) in the environment." [GOC:dph]
comment: This term was obsoleted because it represents a GO-CAM model.
is_obsolete: true
consider: GO:0045944
consider: GO:0071472

[Term]
id: GO:0061405
name: obsolete positive regulation of transcription from RNA polymerase II promoter in response to hydrostatic pressure
namespace: biological_process
def: "OBSOLETE. Any process that increases the frequency, rate or extent of transcription from an RNA polymerase II promoter as a result of a hydrostatic pressure stimulus. Hydrostatic pressure is the force acting on an object in a system where the fluid is at rest (as opposed to moving). The weight of the fluid above the object creates pressure on it." [GOC:dph]
comment: This term was obsoleted because it represents a GO-CAM model.
is_obsolete: true
replaced_by: GO:0045944

[Term]
id: GO:0061406
name: obsolete positive regulation of transcription from RNA polymerase II promoter in response to glucose starvation
namespace: biological_process
def: "OBSOLETE. Any process that increases the frequency, rate or extent of transcription from an RNA polymerase II promoter as a result of deprivation of glucose." [GOC:dph]
comment: This term was obsoleted because it represents a GO-CAM model.
is_obsolete: true
consider: GO:0042149
consider: GO:0045944

[Term]
id: GO:0061407
name: obsolete positive regulation of transcription from RNA polymerase II promoter in response to hydrogen peroxide
namespace: biological_process
def: "OBSOLETE. Any process that increases the frequency, rate or extent of transcription from an RNA polymerase II promoter as a result of a hydrogen peroxide (H2O2) stimulus." [GOC:dph]
comment: This term was obsoleted because it represents a GO-CAM model.
is_obsolete: true
consider: GO:0034599
consider: GO:0045944

[Term]
id: GO:0061408
name: obsolete positive regulation of transcription from RNA polymerase II promoter in response to heat stress
namespace: biological_process
def: "OBSOLETE. Any process that increases the frequency, rate or extent of transcription from an RNA polymerase II promoter as a result of a heat stimulus, a temperature stimulus above the optimal temperature for that organism." [GOC:dph]
comment: This term was obsoleted because it represents a GO-CAM model.
is_obsolete: true
consider: GO:0034605
consider: GO:0045944

[Term]
id: GO:0061409
name: obsolete positive regulation of transcription from RNA polymerase II promoter in response to freezing
namespace: biological_process
def: "OBSOLETE. Any process that increases the frequency, rate or extent of transcription from an RNA polymerase II promoter as a result of a freezing stimulus, temperatures below 0 degrees Celsius." [GOC:dph]
comment: This term was obsoleted because this is not a GO process.
is_obsolete: true

[Term]
id: GO:0061410
name: obsolete positive regulation of transcription from RNA polymerase II promoter in response to ethanol
namespace: biological_process
def: "OBSOLETE. Any process that activates or increases the frequency, rate or extent of transcription from an RNA polymerase II promoter as a result of an ethanol stimulus." [GOC:dph]
comment: This term was obsoleted because it represents a GO-CAM model.
is_obsolete: true
replaced_by: GO:0045944

[Term]
id: GO:0061411
name: obsolete positive regulation of transcription from RNA polymerase II promoter in response to cold
namespace: biological_process
def: "OBSOLETE. Any process that increases the frequency, rate or extent of transcription from an RNA polymerase II promoter as a result of a cold stimulus, a temperature stimulus below the optimal temperature for that organism." [GOC:dph]
comment: This term was obsoleted because it represents a GO-CAM model.
is_obsolete: true
consider: GO:0045945
consider: GO:0070417

[Term]
id: GO:0061412
name: obsolete positive regulation of transcription from RNA polymerase II promoter in response to amino acid starvation
namespace: biological_process
def: "OBSOLETE. Any process that increases the frequency, rate or extent of transcription from an RNA polymerase II promoter as a result of deprivation of amino acids." [GOC:dph]
comment: This term was obsoleted because it represents a GO-CAM model.
is_obsolete: true
consider: GO:0034198
consider: GO:0045944

[Term]
id: GO:0061413
name: obsolete regulation of transcription from RNA polymerase II promoter by a nonfermentable carbon source
namespace: biological_process
def: "OBSOLETE. A transcription regulation process in which the presence of a nonfermentable carbon source leads to the modulation of the frequency, rate, or extent of transcription, from an RNA polymerase II promoter, of specific genes involved in the metabolism of other carbon sources." [GOC:dph, PMID:19686338]
comment: The reason for obsoletion is that this represents a GO-CAM.
is_obsolete: true

[Term]
id: GO:0061414
name: obsolete positive regulation of transcription from RNA polymerase II promoter by a nonfermentable carbon source
namespace: biological_process
def: "OBSOLETE. A transcription regulation process in which the presence of a nonfermentable carbon source leads to an increase of the frequency, rate, or extent of transcription, from an RNA polymerase II promoter, of specific genes involved in the metabolism of other carbon sources." [GOC:dph, PMID:19686338]
comment: The reason for obsoletion is that this represents a GO-CAM.
is_obsolete: true

[Term]
id: GO:0061415
name: obsolete negative regulation of transcription from RNA polymerase II promoter by a nonfermentable carbon source
namespace: biological_process
def: "OBSOLETE. A transcription regulation process in which the presence of a nonfermentable carbon source leads to a decrease of the frequency, rate, or extent of transcription, from an RNA polymerase II promoter, of specific genes involved in the metabolism of other carbon sources." [GOC:dph, PMID:19686338]
comment: The reason for obsoletion is that this represents a GO-CAM model.
is_obsolete: true

[Term]
id: GO:0061416
name: obsolete regulation of transcription from RNA polymerase II promoter in response to salt stress
namespace: biological_process
def: "OBSOLETE. Any process that modulates the frequency, rate or extent of transcription from an RNA polymerase II promoter as a result of a stimulus indicating the organism is under salt stress. The stress is usually an increase or decrease in the concentration of salt (particularly but not exclusively sodium and chloride ions) in the environment." [GOC:dph, PMID:18667581]
comment: This term was obsoleted because it represents a GO-CAM model.
is_obsolete: true
consider: GO:0006357
consider: GO:0071472

[Term]
id: GO:0061417
name: obsolete negative regulation of transcription from RNA polymerase II promoter in response to oxidative stress
namespace: biological_process
def: "OBSOLETE. Any process that decreases the frequency, rate or extent of transcription from an RNA polymerase II promoter as a result of a stimulus indicating the organism is under oxidative stress, a state often resulting from exposure to high levels of reactive oxygen species, e.g. superoxide anions, hydrogen peroxide (H2O2), and hydroxyl radicals." [GOC:dph, PMID:9767597]
comment: This term was obsoleted because it represents a GO-CAM model.
is_obsolete: true
consider: GO:0000122
consider: GO:0034599

[Term]
id: GO:0061418
name: obsolete regulation of transcription from RNA polymerase II promoter in response to hypoxia
namespace: biological_process
def: "OBSOLETE. Any process that modulates the frequency, rate or extent of transcription from an RNA polymerase II promoter as a result of a hypoxia stimulus." [GOC:dph, PMID:12511571]
comment: This term was obsoleted because it represents a GO-CAM model.
is_obsolete: true
replaced_by: GO:0006357

[Term]
id: GO:0061419
name: obsolete positive regulation of transcription from RNA polymerase II promoter in response to hypoxia
namespace: biological_process
def: "OBSOLETE. Any process that increases the frequency, rate or extent of transcription from an RNA polymerase II promoter as a result of a hypoxia stimulus." [GOC:dph]
comment: This term was obsoleted because it represents a GO-CAM model.
is_obsolete: true
replaced_by: GO:0045944

[Term]
id: GO:0061420
name: obsolete regulation of transcription from RNA polymerase II promoter in response to biotin starvation
namespace: biological_process
def: "OBSOLETE. Modulation of the frequency, rate or extent of transcription from an RNA polymerase II promoter as a result of deprivation of biotin." [GOC:dph, PMID:16533810]
comment: This term was obsoleted because it represents a GO-CAM model.
is_obsolete: true
consider: GO:0006357

[Term]
id: GO:0061421
name: obsolete positive regulation of transcription by oleic acid
namespace: biological_process
def: "OBSOLETE. Any process involving oleic acid that activates or increases the rate of transcription." [GOC:dph, PMID:20395639]
comment: This term was obsoleted because it it not different from its child positive regulation of transcription from RNA polymerase II promoter by oleic acid ; GO:0061429.
is_obsolete: true

[Term]
id: GO:0061422
name: obsolete positive regulation of transcription from RNA polymerase II promoter in response to alkaline pH
namespace: biological_process
def: "OBSOLETE. Any process that increases the frequency, rate or extent of transcription from an RNA polymerase II promoter as a result of a pH >7.0." [GOC:dph, PMID:11523797, PMID:15299026, PMID:21749328]
comment: This term was obsoleted because it represents a GO-CAM model.
synonym: "positive regulation of transcription from RNA polymerase II promoter in response to alkalinity" BROAD []
is_obsolete: true
consider: GO:0045944
consider: GO:0071469

[Term]
id: GO:0061423
name: obsolete positive regulation of sodium ion transport by positive regulation of transcription from RNA polymerase II promoter
namespace: biological_process
def: "OBSOLETE. Any process that activates or increases the frequency, rate or extent of transcription from an RNA polymerase II promoter resulting in the increased frequency, rate or extent of the directed movement of sodium ions (Na+) into, out of or within a cell, or between cells, by means of some agent such as a transporter or pore." [GOC:dph, PMID:11523797]
comment: This term was obsoleted because it represents a GO-CAM model.
is_obsolete: true
consider: GO:0045944
consider: GO:1902307

[Term]
id: GO:0061424
name: obsolete positive regulation of peroxisome organization by positive regulation of transcription from RNA polymerase II promoter
namespace: biological_process
def: "OBSOLETE. Any process that activates or increases the frequency, rate or extent of transcription from an RNA polymerase II promoter and activates or increases the frequency, rate or extent of peroxisome organization." [GOC:dph, PMID:7500953]
comment: This term was obsoleted because it represents a GO-CAM model.
synonym: "positive regulation of peroxisome organisation by positive regulation of transcription from RNA polymerase II promoter" EXACT [GOC:mah]
is_obsolete: true

[Term]
id: GO:0061425
name: obsolete positive regulation of ethanol catabolic process by positive regulation of transcription from RNA polymerase II promoter
namespace: biological_process
def: "OBSOLETE. Any process that activates or increases the frequency, rate or extent of transcription from an RNA polymerase II promoter and activates or increases the frequency, rate or extent of an ethanol catabolic process." [GOC:dph, PMID:10608811, PMID:7760841]
comment: This term was obsoleted because it represents a GO-CAM model.
is_obsolete: true
consider: GO:0045944

[Term]
id: GO:0061426
name: obsolete positive regulation of sulfite transport by positive regulation of transcription from RNA polymerase II promoter
namespace: biological_process
def: "OBSOLETE. Any process that activates or increases the frequency, rate or extent of transcription from an RNA polymerase II promoter and activates or increases the frequency, rate or extent of sulfite transport." [GOC:dph, PMID:10234785, PMID:10870099]
comment: This term was obsoleted because it represents a GO-CAM model.
is_obsolete: true
consider: GO:0006357
consider: GO:1900071

[Term]
id: GO:0061427
name: obsolete negative regulation of ceramide biosynthetic process by negative regulation of transcription from RNA Polymerase II promoter
namespace: biological_process
def: "OBSOLETE. Any process that stops, prevents, or reduces the frequency, rate or extent of transcription from an RNA polymerase II promoter and stops, prevents or reduces the frequency, rate or extent of a ceramide biosynthetic process." [GOC:dph, PMID:15302821]
comment: This term was obsoleted because it represents a GO-CAM model.
is_obsolete: true

[Term]
id: GO:0061428
name: obsolete negative regulation of transcription from RNA polymerase II promoter in response to hypoxia
namespace: biological_process
def: "OBSOLETE. Any process that decreases the frequency, rate or extent of transcription from an RNA polymerase II promoter as a result of a hypoxia stimulus." [GOC:dph, PMID:17785431]
comment: This term was obsoleted because it represents a GO-CAM model.
is_obsolete: true
replaced_by: GO:0000122

[Term]
id: GO:0061429
name: positive regulation of transcription from RNA polymerase II promoter by oleic acid
namespace: biological_process
def: "Any process involving oleic acid that activates or increases the frequency, rate or extent of transcription from an RNA polymerase II promoter." [GOC:dph, PMID:20395639]
is_a: GO:0000436 ! carbon catabolite activation of transcription from RNA polymerase II promoter

[Term]
id: GO:0061430
name: bone trabecula morphogenesis
namespace: biological_process
def: "The process of shaping a trabecula in bone. A trabecula is a tissue element in the form of a small beam, strut or rod." [GOC:BHF, GOC:dph, GOC:vk]
is_a: GO:0061383 ! trabecula morphogenesis

[Term]
id: GO:0061431
name: cellular response to methionine
namespace: biological_process
def: "Any process that results in a change in state or activity of a cell (in terms of movement, secretion, enzyme production, gene expression, etc.) as a result of a methionine stimulus." [GOC:dph, PMID:7891681]
is_a: GO:0031670 ! cellular response to nutrient
is_a: GO:0071230 ! cellular response to amino acid stimulus
is_a: GO:1901699 ! cellular response to nitrogen compound
is_a: GO:1901701 ! cellular response to oxygen-containing compound
is_a: GO:1904640 ! response to methionine

[Term]
id: GO:0061432
name: obsolete regulation of transcription from RNA polymerase II promoter in response to methionine
namespace: biological_process
def: "OBSOLETE. Any process that modulates the frequency, rate or extent of transcription from an RNA polymerase II promoter as a result of a methionine stimulus." [GOC:dph, PMID:7891681]
comment: This term was obsoleted because it represents a GO-CAM model.
is_obsolete: true
consider: GO:0006357

[Term]
id: GO:0061433
name: cellular response to caloric restriction
namespace: biological_process
def: "Any process that results in a change in state or activity of a cell or an organism (in terms of movement, secretion, enzyme production, gene expression, etc.) as a result of a of caloric restriction, insufficient food energy intake." [GOC:dph, PMID:17914901]
is_a: GO:0033554 ! cellular response to stress
is_a: GO:0061771 ! response to caloric restriction

[Term]
id: GO:0061434
name: obsolete regulation of replicative cell aging by regulation of transcription from RNA polymerase II promoter in response to caloric restriction
namespace: biological_process
def: "OBSOLETE. Any process that modulates the frequency, rate or extent of replicative cell aging through a mechanism that modulates the frequency, rate or extent of transcription from an RNA polymerase II promoter as a result of a caloric restriction stimulus." [GOC:dph, PMID:17914901]
comment: This term was obsoleted because it represents a GO-CAM model.
is_obsolete: true
consider: GO:0006357
consider: GO:0090398

[Term]
id: GO:0061435
name: positive regulation of transcription from a mobile element promoter
namespace: biological_process
def: "Any process that activates or increases the frequency, rate or extent of transcription from a mobile element promoter." [GOC:dph, PMID:12230120, PMID:9271107]
is_a: GO:0045893 ! positive regulation of DNA-templated transcription

[Term]
id: GO:0061436
name: establishment of skin barrier
namespace: biological_process
def: "Establishment of the epithelial barrier, the functional barrier in the skin that limits its permeability." [GOC:dph]
synonym: "epithelial barrier development" RELATED [GOC:dph]
synonym: "establishment of epithelial barrier" BROAD [GOC:dph]
synonym: "skin barrier development" RELATED [GOC:dph]
is_a: GO:0098773 ! skin epidermis development

[Term]
id: GO:0061437
name: renal system vasculature development
namespace: biological_process
def: "The process whose specific outcome is the progression of vasculature of the renal system over time, from its formation to the mature structure." [GOC:dph, GOC:mtg_kidney_jan10, PMID:11891195]
is_a: GO:0001944 ! vasculature development
relationship: part_of GO:0072001 ! renal system development

[Term]
id: GO:0061438
name: renal system vasculature morphogenesis
namespace: biological_process
def: "The process in which the renal system vasculature is generated and organized. Morphogenesis pertains to the creation of form." [GOC:dph, GOC:mtg_kidney_jan10, PMID:11891195]
is_a: GO:0009653 ! anatomical structure morphogenesis
relationship: part_of GO:0061437 ! renal system vasculature development

[Term]
id: GO:0061439
name: kidney vasculature morphogenesis
namespace: biological_process
def: "The process in which the kidney vasculature is generated and organized. Morphogenesis pertains to the creation of form." [GOC:dph, GOC:mtg_kidney_jan10]
is_a: GO:0009653 ! anatomical structure morphogenesis
relationship: part_of GO:0061438 ! renal system vasculature morphogenesis
relationship: part_of GO:0061440 ! kidney vasculature development

[Term]
id: GO:0061440
name: kidney vasculature development
namespace: biological_process
def: "The process whose specific outcome is the progression of the vasculature of the kidney over time, from its formation to the mature structure." [GOC:dph, GOC:mtg_kidney_jan10, PMID:11891195]
is_a: GO:0061437 ! renal system vasculature development
relationship: part_of GO:0001822 ! kidney development

[Term]
id: GO:0061441
name: renal artery morphogenesis
namespace: biological_process
def: "The process in which the anatomical structure of a renal artery is generated and organized. Renal arteries supply the kidneys with blood." [GOC:mtg_kidney_jan10, PMID:11891195]
is_a: GO:0048844 ! artery morphogenesis
relationship: part_of GO:0061439 ! kidney vasculature morphogenesis

[Term]
id: GO:0061442
name: cardiac muscle cell fate determination
namespace: biological_process
def: "The process involved in cardiac muscle cell fate commitment. Once determination has taken place, a cell becomes committed to differentiate down a particular pathway regardless of its environment." [GOC:BHF, GOC:dph]
is_a: GO:0007521 ! muscle cell fate determination
is_a: GO:0060913 ! cardiac cell fate determination
relationship: part_of GO:0060923 ! cardiac muscle cell fate commitment

[Term]
id: GO:0061443
name: endocardial cushion cell differentiation
namespace: biological_process
def: "The process in which a relatively unspecialized cell acquires the specialized structural and/or functional features of an endocardial cushion cell." [GOC:BHF, GOC:dph]
is_a: GO:0035051 ! cardiocyte differentiation
relationship: part_of GO:0003197 ! endocardial cushion development

[Term]
id: GO:0061444
name: endocardial cushion cell development
namespace: biological_process
def: "The process whose specific outcome is the progression of an endocardial cushion cell over time, from its formation to the mature state." [GOC:BHF, GOC:dph]
is_a: GO:0055006 ! cardiac cell development
relationship: part_of GO:0061443 ! endocardial cushion cell differentiation

[Term]
id: GO:0061445
name: endocardial cushion cell fate commitment
namespace: biological_process
def: "The commitment of a cell to an endocardial cushion cell fate and its capacity to differentiate into an endocardial cushion cell." [GOC:BHF, GOC:dph]
is_a: GO:0060957 ! endocardial cell fate commitment
relationship: part_of GO:0061443 ! endocardial cushion cell differentiation

[Term]
id: GO:0061446
name: endocardial cushion cell fate determination
namespace: biological_process
def: "The process involved in endocardial cushion cell fate commitment. Once determination has taken place, a cell becomes committed to differentiate down a particular pathway regardless of its environment." [GOC:BHF, GOC:dph]
is_a: GO:0060913 ! cardiac cell fate determination
relationship: part_of GO:0061445 ! endocardial cushion cell fate commitment

[Term]
id: GO:0061447
name: endocardial cushion cell fate specification
namespace: biological_process
def: "The process involved in the specification of endocardial cushion cell identity. Once specification has taken place, a cell will be committed to differentiate down a specific pathway if left in its normal environment." [GOC:BHF, GOC:dph]
is_a: GO:0060912 ! cardiac cell fate specification
relationship: part_of GO:0061445 ! endocardial cushion cell fate commitment

[Term]
id: GO:0061448
name: connective tissue development
namespace: biological_process
def: "The progression of a connective tissue over time, from its formation to the mature structure." [GOC:BHF]
is_a: GO:0009888 ! tissue development
is_a: GO:0160108 ! animal gross anatomical part developmental process

[Term]
id: GO:0061449
name: olfactory bulb tufted cell development
namespace: biological_process
def: "The process whose specific outcome is the progression of an olfactory bulb tufted cell over time, from initial commitment of the cell to a specific fate, to the fully functional differentiated cell." [GOC:dph]
is_a: GO:0021954 ! central nervous system neuron development
relationship: part_of GO:0021772 ! olfactory bulb development

[Term]
id: GO:0061450
name: trophoblast cell migration
namespace: biological_process
def: "Trophoblast cell migration that is accomplished by extension and retraction of a pseudopodium. Trophoblast cells line the outside of the blastocyst." [GOC:dph]
is_a: GO:0001667 ! ameboidal-type cell migration
relationship: part_of GO:0007566 ! embryo implantation

[Term]
id: GO:0061451
name: retrotrapezoid nucleus development
namespace: biological_process
def: "The progression of the retrotrapezoid nucleus (RTN) over time from it's initial formation to its mature state. The retrotrapezoid nucleus is a group of neurons in the rostral medulla, which are responsible regulating respiration." [GOC:dph]
is_a: GO:0048857 ! neural nucleus development
relationship: part_of GO:0021550 ! medulla oblongata development

[Term]
id: GO:0061452
name: retrotrapezoid nucleus neuron differentiation
namespace: biological_process
def: "The process in which a relatively unspecialized cell acquires specialized features of a neuron whose cell body resides in the retrotrapezoid nucleus." [GOC:dph]
is_a: GO:0021953 ! central nervous system neuron differentiation
relationship: part_of GO:0061451 ! retrotrapezoid nucleus development

[Term]
id: GO:0061453
name: interstitial cell of Cajal differentiation
namespace: biological_process
def: "The process in which a relatively unspecialized cell acquires specialized features of an interstitial cell of Cajal. An interstitial cell of Cajal is an intestinal neuroepithelial cell that serves as a pacemaker to trigger gut contraction." [GOC:dph]
synonym: "ICC differentiation" RELATED [GOC:dph]
is_a: GO:0060563 ! neuroepithelial cell differentiation
is_a: GO:0060575 ! intestinal epithelial cell differentiation

[Term]
id: GO:0061454
name: release of sequestered calcium ion into cytosol by Golgi
namespace: biological_process
def: "The directed movement of calcium ions (Ca2+) out of the Golgi apparatus into the cytosol." [GOC:dph, GOC:tb]
synonym: "Golgi calcium ion export" BROAD []
is_a: GO:0051209 ! release of sequestered calcium ion into cytosol
is_a: GO:0061856 ! Golgi calcium ion transmembrane transport

[Term]
id: GO:0061455
name: obsolete integral component of muscle cell projection membrane
namespace: cellular_component
def: "OBSOLETE. The component of the muscle cell projection membrane consisting of the gene products having at least some part of their peptide sequence embedded in the hydrophobic region of the membrane." [GOC:dos, GOC:dph, GOC:tb]
comment: This term was obsoleted because it represents protein topology, not a cellular component.
synonym: "integral to muscle cell projection membrane" EXACT []
is_obsolete: true
replaced_by: GO:0036195

[Term]
id: GO:0061456
name: obsolete mesenchymal stem cell migration involved in uteric bud morphogenesis
namespace: biological_process
def: "OBSOLETE. The orderly movement of a mesenchymal stem cell from one site to another contributing to the shaping of the ureteric bud. A mesenchymal stem cell, or MSC, is a cell that retains the ability to divide and proliferate throughout life to provide progenitor cells that can differentiate into specialized mesenchymal cells." [GOC:dph, GOC:tb]
comment: This term was obsoleted because it is a pre-composed term that should be captured as a GO-CAM model.
is_obsolete: true

[Term]
id: GO:0061457
name: obsolete mesonephric cell migration involved in male gonad development
namespace: biological_process
def: "OBSOLETE. The orderly movement of a cell from the mesonephros to the male gonad, contributing to its development." [GOC:dph, GOC:tb]
comment: This term was obsoleted because it is a pre-composed term that should be captured as a GO-CAM model.
is_obsolete: true

[Term]
id: GO:0061458
name: reproductive system development
namespace: biological_process
def: "The progression of the reproductive system over time from its formation to the mature structure. The reproductive system consists of the organs that function in reproduction." [GOC:dph]
is_a: GO:0048731 ! system development

[Term]
id: GO:0061459
name: L-arginine transmembrane transporter activity
namespace: molecular_function
alt_id: GO:0005288
alt_id: GO:0015181
alt_id: GO:0015598
alt_id: GO:0102022
def: "Enables the transfer of L-arginine from one side of a membrane to the other." [GOC:dph]
synonym: "arginine permease activity" BROAD []
synonym: "arginine porter activity" NARROW []
synonym: "arginine transmembrane transporter activity" EXACT []
synonym: "arginine-importing ATPase activity" NARROW []
synonym: "ATP-dependent L-arginine transmembrane transporter activity" NARROW []
synonym: "ATPase-coupled L-arginine transmembrane transporter activity" NARROW []
synonym: "histidine/arginine/lysine/ornithine porter activity" NARROW []
synonym: "L-arginine transporter activity" EXACT []
synonym: "L-arginine-importing ATPase activity" NARROW []
xref: MetaCyc:RXN66-448
is_a: GO:0015174 ! basic amino acid transmembrane transporter activity
is_a: GO:0015179 ! L-amino acid transmembrane transporter activity

[Term]
id: GO:0061462
name: protein localization to lysosome
namespace: biological_process
def: "A process in which a protein is transported to, or maintained in, a location within a lysosome." [GOC:dph]
is_a: GO:0072665 ! protein localization to vacuole

[Term]
id: GO:0061463
name: O-acetyl-ADP-ribose deacetylase activity
namespace: molecular_function
def: "Catalysis of the reaction O-acetyl-ADP-ribose + H2O = ADP-ribose + acetate. Removes the acetyl group from either the 2'' or 3'' position of O-acetyl-ADP-ribose." [EC:3.1.1.106]
xref: EC:3.1.1.106
xref: RHEA:57060
xref: RHEA:59244
is_a: GO:0019213 ! deacetylase activity
is_a: GO:0052689 ! carboxylic ester hydrolase activity
property_value: skos:exactMatch EC:3.1.1.106
property_value: skos:narrowMatch RHEA:57060
property_value: skos:narrowMatch RHEA:59244

[Term]
id: GO:0061464
name: obsolete plasma membrane part of cell-substrate junction
namespace: cellular_component
def: "OBSOLETE. The part of the plasma membrane that contributes to the structure of a cell-substrate junction." [GOC:dph]
comment: The reasons for obsoletion are that (1) this term does not have any gene products associated with them and (2) it can be represented as a GO-CAM.
is_obsolete: true

[Term]
id: GO:0061465
name: obsolete plasma membrane part of hemidesmosome
namespace: cellular_component
def: "OBSOLETE. The part of the plasma membrane that contributes to the structure of a hemidesmosome." [GOC:dph]
comment: The reasons for obsoletion are that (1) this term does not have any gene products associated with them and (2) it can be represented as a GO-CAM.
is_obsolete: true

[Term]
id: GO:0061466
name: obsolete plasma membrane part of cell junction
namespace: cellular_component
def: "OBSOLETE. The part of the plasma membrane that contributes to the structure of a cell junction." [GOC:dph]
comment: The reasons for obsoletion are that (1) this term does not have any gene products associated with them and (2) it can be represented as a GO-CAM.
is_obsolete: true

[Term]
id: GO:0061468
name: karyomere
namespace: cellular_component
def: "A membrane-bound intermediate cleavage-stage structure of individual or groups of chromosomes that coalesces and fuses with other karyomeres to form a nucleus during interphase. Karyomere formation occurs in blastomeres undergoing rapid cell division." [GOC:dph, PMID:12734396, PMID:22863006]
is_a: GO:0043231 ! intracellular membrane-bounded organelle

[Term]
id: GO:0061469
name: regulation of type B pancreatic cell proliferation
namespace: biological_process
def: "Any process that modulates the frequency, rate or extent of type B pancreatic cell proliferation." [GOC:dph]
is_a: GO:0050678 ! regulation of epithelial cell proliferation
relationship: regulates GO:0044342 ! type B pancreatic cell proliferation

[Term]
id: GO:0061470
name: T follicular helper cell differentiation
namespace: biological_process
def: "The process in which a relatively unspecialized T cell acquires specialized features of a mature T follicular helper cell." [GOC:dph, PMID:21572431]
synonym: "T-helper follicular cell differentiation" EXACT [GOC:dph]
is_a: GO:0042093 ! T-helper cell differentiation
is_a: GO:0160083 ! exhausted T cell differentiation

[Term]
id: GO:0061471
name: karyomere assembly
namespace: biological_process
def: "The process where the nuclear membrane engulfs condensed chromosomes to form karyomeres during M phase of the mitotic cell cycle." [GOC:dph, PMID:9732278]
is_a: GO:0070925 ! organelle assembly
is_a: GO:1903047 ! mitotic cell cycle process
relationship: part_of GO:0007084 ! mitotic nuclear membrane reassembly

[Term]
id: GO:0061472
name: karyomere membrane fusion
namespace: biological_process
def: "Process whereby karyomere membranes fuse during interphase to form a single lobed nucleus." [GOC:dph, PMID:2734396]
is_a: GO:0090174 ! organelle membrane fusion
is_a: GO:1903047 ! mitotic cell cycle process
relationship: part_of GO:0007084 ! mitotic nuclear membrane reassembly

[Term]
id: GO:0061473
name: murein tripeptide carboxypeptidase activity
namespace: molecular_function
def: "Catalysis of the reaction: L-alanyl-gamma-D-glutamyl-meso-diaminoheptanedioate (murein tripeptide) + H2O = L-alanyl-D-glutamate + meso-2,6-diaminoheptanedioate." [PMID:22970852, RHEA:28398]
xref: RHEA:28398
is_a: GO:0004181 ! metallocarboxypeptidase activity
property_value: skos:exactMatch RHEA:28398

[Term]
id: GO:0061474
name: phagolysosome membrane
namespace: cellular_component
def: "The lipid bilayer surrounding a phagolysosome." [GOC:dph, PMID:22073313]
is_a: GO:0005765 ! lysosomal membrane
is_a: GO:0030670 ! phagocytic vesicle membrane
relationship: part_of GO:0032010 ! phagolysosome

[Term]
id: GO:0061475
name: cytosolic valyl-tRNA aminoacylation
namespace: biological_process
def: "The process of coupling valine to valyl-tRNA in the cytosol, catalyzed by valyl-tRNA synthetase. In tRNA aminoacylation, the amino acid is first activated by linkage to AMP and then transferred to either the 2'- or the 3'-hydroxyl group of the 3'-adenosine residue of the tRNA." [GOC:dph]
is_a: GO:0006438 ! valyl-tRNA aminoacylation

[Term]
id: GO:0061476
name: response to anticoagulant
namespace: biological_process
def: "Any process that results in a change in state or activity of a cell or an organism (in terms of movement, secretion, enzyme production, gene expression, etc.) as a result of an anticoagulant stimulus." [GOC:dph]
is_a: GO:0042221 ! response to chemical

[Term]
id: GO:0061477
name: response to aromatase inhibitor
namespace: biological_process
def: "Any process that results in a change in state or activity of a cell or an organism (in terms of movement, secretion, enzyme production, gene expression, etc.) as a result of an aromatase inhibitor stimulus." [GOC:dph]
is_a: GO:0042221 ! response to chemical

[Term]
id: GO:0061478
name: response to platelet aggregation inhibitor
namespace: biological_process
def: "Any process that results in a change in state or activity of a cell or an organism (in terms of movement, secretion, enzyme production, gene expression, etc.) as a result of a platelet aggregation inhibitor stimulus." [GOC:dph]
is_a: GO:0042221 ! response to chemical

[Term]
id: GO:0061479
name: response to reverse transcriptase inhibitor
namespace: biological_process
def: "Any process that results in a change in state or activity of a cell or an organism (in terms of movement, secretion, enzyme production, gene expression, etc.) as a result of a reverse transcriptase inhibitor stimulus." [GOC:dph]
is_a: GO:0046677 ! response to antibiotic

[Term]
id: GO:0061480
name: response to asparaginase
namespace: biological_process
def: "Any process that results in a change in state or activity of a cell or an organism (in terms of movement, secretion, enzyme production, gene expression, etc.) as a result of an asparaginase stimulus." [GOC:dph]
is_a: GO:0042221 ! response to chemical

[Term]
id: GO:0061481
name: response to TNF agonist
namespace: biological_process
def: "Any process that results in a change in state or activity of a cell or an organism (in terms of movement, secretion, enzyme production, gene expression, etc.) as a result of a TNF agonist stimulus." [GOC:dph]
is_a: GO:0042221 ! response to chemical

[Term]
id: GO:0061482
name: response to irinotecan
namespace: biological_process
def: "Any process that results in a change in state or activity of a cell or an organism (in terms of movement, secretion, enzyme production, gene expression, etc.) as a result of an irinotecan stimulus." [GOC:dph]
is_a: GO:0042221 ! response to chemical

[Term]
id: GO:0061483
name: obsolete sulfinylpropanyl adenylate synthase activity
namespace: molecular_function
def: "OBSOLETE. Catalysis of the reaction: cysteine sulfanate + GTP + IMP = sulfinylpropanyl adenylate + GDP + 3 H+ + phosphate." [GOC:dph, PMID:8346915]
comment: This term was obsoleted because it is not known to be catalyzed by any gene product or it represents a specific substrate.
synonym: "SPA synthase activity" RELATED [PMID:8346915]
is_obsolete: true

[Term]
id: GO:0061484
name: hematopoietic stem cell homeostasis
namespace: biological_process
def: "Any biological process involved in the maintenance of the steady-state number of hematopoietic stem cells within a population of cells." [GOC:dph, PMID:21508411]
is_a: GO:0048872 ! homeostasis of number of cells

[Term]
id: GO:0061485
name: memory T cell proliferation
namespace: biological_process
def: "The expansion of a memory T cell population by cell division." [GOC:dph, PMID:14647273]
is_a: GO:0042098 ! T cell proliferation

[Term]
id: GO:0061486
name: high-affinity fructose transmembrane transporter activity
namespace: molecular_function
def: "Enables the transfer of fructose from one side of a membrane to the other. In high-affinity transport the transporter is able to bind the solute even if it is only present at very low concentrations." [GOC:dph, PMID:10735857]
synonym: "high affinity fructose transmembrane transporter activity" EXACT []
is_a: GO:0005353 ! fructose transmembrane transporter activity

[Term]
id: GO:0061487
name: obsolete DNA replication initiation from late origin
namespace: biological_process
def: "OBSOLETE. The process in which DNA-dependent DNA replication is started at a late origin of replication. A late origin of replication refers to an origin that is activated late in S phase." [GOC:dph, PMID:19221029]
comment: The reason for obsoletion is that there is no evidence that this is a different process from its parent term (DNA replication initiation, GO:0006270), but only that regulation of initiation at late origins differs from regulation of initiation at early origins.
synonym: "late replication origin firing" EXACT [GOC:dph, PMID:19221029]
is_obsolete: true
consider: GO:0101017

[Term]
id: GO:0061492
name: obsolete asymmetric protein localization to old or new spindle pole body
namespace: biological_process
def: "OBSOLETE. Any process in which a protein is transported to, or maintained to either the old or new spindle pole body resulting in its being distributed asymmetrically." [GOC:dph, PMID:22119525]
comment: The reason for obsoletion is that this term is pre-composed and should be represented as a GO-CAM model.
is_obsolete: true
replaced_by: GO:0031028

[Term]
id: GO:0061493
name: central plaque of mitotic spindle pole body
namespace: cellular_component
def: "One of three laminate structures that form the mitotic spindle pole body; the inner plaque is on the nuclear face of the spindle pole body." [GOC:dph]
is_a: GO:0005823 ! central plaque of spindle pole body
relationship: part_of GO:0044732 ! mitotic spindle pole body

[Term]
id: GO:0061496
name: half bridge of mitotic spindle pole body
namespace: cellular_component
def: "Structure adjacent to the plaques of the mitotic spindle pole body." [GOC:dph]
is_a: GO:0005825 ! half bridge of spindle pole body
relationship: part_of GO:0044732 ! mitotic spindle pole body

[Term]
id: GO:0061497
name: inner plaque of mitotic spindle pole body
namespace: cellular_component
def: "One of three laminate structures that form the mitotic spindle pole body; the inner plaque is in the nucleus." [GOC:dph, GOC:vw]
is_a: GO:0005822 ! inner plaque of spindle pole body
relationship: part_of GO:0044732 ! mitotic spindle pole body

[Term]
id: GO:0061498
name: intermediate layer of mitotic spindle pole body
namespace: cellular_component
def: "Structure between the central and outer plaques of the mitotic spindle pole body." [GOC:dph]
is_a: GO:0005821 ! intermediate layer of spindle pole body
relationship: part_of GO:0044732 ! mitotic spindle pole body

[Term]
id: GO:0061499
name: outer plaque of mitotic spindle pole body
namespace: cellular_component
def: "One of three laminate structures that form the mitotic spindle pole body; the outer plaque is in the cytoplasm." [GOC:dph]
is_a: GO:0005824 ! outer plaque of spindle pole body
relationship: part_of GO:0044732 ! mitotic spindle pole body

[Term]
id: GO:0061501
name: 2',3'-cyclic GMP-AMP synthase activity
namespace: molecular_function
def: "Catalysis of the reaction: ATP + GTP = 2 diphosphate + cyclic G-P(2'-5')A-P(3'-5') (cyclic 2',3' GAMP)." [GOC:dph, PMID:23258413, RHEA:42064]
synonym: "2',3' cyclic GMP-AMP synthase activity" EXACT []
synonym: "2',3' cyclic-GMP-AMP synthase activity" EXACT []
synonym: "cyclic 2',3' GAMP synthase activity" EXACT []
synonym: "cyclic-GMP-AMP synthase activity" BROAD []
xref: EC:2.7.7.86
xref: Reactome:R-HSA-3244614 "cGAS produces cyclic GMP-AMP"
xref: RHEA:42064
is_a: GO:0140699 ! cyclic GMP-AMP synthase activity
property_value: skos:exactMatch EC:2.7.7.86
property_value: skos:exactMatch RHEA:42064

[Term]
id: GO:0061502
name: obsolete early endosome to recycling endosome transport
namespace: biological_process
def: "OBSOLETE. The directed movement of substances, in membrane-bounded vesicles, from the early sorting endosomes to the recycling endosomes." [GOC:dph, GOC:kmv, PMID:21474295]
comment: This term is described by another GO term
is_obsolete: true
replaced_by: GO:0032456

[Term]
id: GO:0061503
name: tRNA threonylcarbamoyladenosine dehydratase activity
namespace: molecular_function
def: "Catalysis of the ATP-dependent dehydration of t6A to form cyclic t6A." [GOC:dph, PMID:23242255]
is_a: GO:0016836 ! hydro-lyase activity
is_a: GO:0140101 ! catalytic activity, acting on a tRNA

[Term]
id: GO:0061504
name: cyclic threonylcarbamoyladenosine biosynthetic process
namespace: biological_process
def: "The chemical reactions and pathways resulting in the formation of cyclic threonylcarbamoyladenosine, a modified nucleoside found in some tRNA molecules." [PMID:23242255]
is_a: GO:0006400 ! tRNA modification

[Term]
id: GO:0061506
name: obsolete DNA topoisomerase type II (ATP-independent) activity
namespace: molecular_function
def: "OBSOLETE. Catalysis of a DNA topological transformation by transiently cleaving a pair of complementary DNA strands to form a gate through which a second double-stranded DNA segment is passed, after which the severed strands in the first DNA segment are rejoined; product release is not coupled to ATP binding and hydrolysis; changes the linking number in multiples of 2." [GOC:dph]
comment: This term was made obsolete because there is no evidence that this function exists. There are no known type II topoisomerase enzymes that are ATP-independent; as far as we know, ALL type II topoisomerase enzymes utilize hydrolysis of ATP.
is_obsolete: true

[Term]
id: GO:0061507
name: 2',3'-cyclic GMP-AMP binding
namespace: molecular_function
alt_id: GO:0098546
def: "Binding to 2',3' cyclic GMP-AMP (cGAMP) nucleotide, a cyclic purine dinucleotide that consists of AMP and GMP units cyclized via 2',5' and 3',5' linkages." [GOC:dph, PMID:23258412, PMID:23910378]
synonym: "2',3' cGAMP binding" EXACT []
synonym: "2',3' cyclic GAMP binding" EXACT []
synonym: "2',3'-cGAMP binding" EXACT []
synonym: "2',3'-cyclic GAMP binding" EXACT []
synonym: "2',5-3',5'-cyclic GMP-AMP binding" EXACT []
synonym: "c[G(2',5')pA(3',5')p] binding" EXACT [PMID:23910378]
synonym: "cyclic-GMP-AMP binding" BROAD []
is_a: GO:0032559 ! adenyl ribonucleotide binding
is_a: GO:0032561 ! guanyl ribonucleotide binding
is_a: GO:0043168 ! anion binding
is_a: GO:0140702 ! cyclic GMP-AMP binding

[Term]
id: GO:0061508
name: obsolete CDP phosphorylation
namespace: biological_process
def: "OBSOLETE. The process of introducing a phosphate group into CDP to produce a CTP." [PMID:7499258]
comment: The reason for obsoletion is that this term represents a single step MF.
is_obsolete: true

[Term]
id: GO:0061509
name: obsolete asymmetric protein localization to old mitotic spindle pole body
namespace: biological_process
def: "OBSOLETE. Any process in which a protein is transported to, or maintained to the old mitotic spindle pole body resulting in its being distributed asymmetrically." [GOC:dph, GOC:vw]
comment: The reason for obsoletion is that this term is pre-composed and should be represented as a GO-CAM model.
is_obsolete: true
replaced_by: GO:0031028

[Term]
id: GO:0061510
name: obsolete asymmetric protein localization to new mitotic spindle pole body
namespace: biological_process
def: "OBSOLETE. Any process in which a protein is transported to, or maintained to the new mitotic spindle pole body resulting in its being distributed asymmetrically." [GOC:dph, GOC:vw]
comment: The reason for obsoletion is that this term is pre-composed and should be represented as a GO-CAM model.
is_obsolete: true
replaced_by: GO:0031028

[Term]
id: GO:0061511
name: centriole elongation
namespace: biological_process
def: "The centrosome organization process by which a centriole increases in length as part of the process of replication." [GOC:dph, PMID:21576394]
is_a: GO:0022402 ! cell cycle process
relationship: part_of GO:0007099 ! centriole replication

[Term]
id: GO:0061512
name: protein localization to cilium
namespace: biological_process
def: "A process in which a protein is transported to, or maintained in, a location within a cilium." [GOC:dph]
is_a: GO:0033365 ! protein localization to organelle

[Term]
id: GO:0061513
name: glucose 6-phosphate:phosphate antiporter activity
namespace: molecular_function
alt_id: GO:0008524
def: "Enables the transfer of a solute or solutes from one side of a membrane to the other according to the reaction: glucose 6-phosphate(out) + phosphate(in) = glucose 6-phosphate(in) + phosphate(out)." [GOC:dph, PMID:18337460]
synonym: "glucose 6-phosphate:inorganic phosphate antiporter activity" EXACT []
xref: MetaCyc:TRANS-RXN-33
xref: Reactome:R-HSA-198513 "SLC7A4 exchanges G6P for Pi across the ER membrane"
xref: Reactome:R-HSA-3229118 "Defective SLC37A4 does not exchange G6P and Pi across the ER membrane"
xref: Reactome:R-HSA-3257122 "SLC37A1, SLC37A2 exchange G6P for Pi across the ER membrane"
xref: RHEA:71535
is_a: GO:0015152 ! glucose-6-phosphate transmembrane transporter activity
is_a: GO:0015526 ! hexose-phosphate:phosphate antiporter activity
property_value: skos:exactMatch RHEA:71535

[Term]
id: GO:0061514
name: interleukin-34-mediated signaling pathway
namespace: biological_process
def: "The series of molecular signals initiated by interleukin-34 binding to its receptor on the surface of a target cell, and ending with the regulation of a downstream cellular process, e.g. transcription." [GOC:dph, PMID:18467591]
is_a: GO:0019221 ! cytokine-mediated signaling pathway

[Term]
id: GO:0061515
name: myeloid cell development
namespace: biological_process
def: "The process whose specific outcome is the progression of a myeloid cell over time, from its formation to the mature structure." [GOC:dph]
is_a: GO:0030097 ! hemopoiesis
relationship: part_of GO:0030099 ! myeloid cell differentiation

[Term]
id: GO:0061516
name: monocyte proliferation
namespace: biological_process
def: "The expansion of a monocyte population by cell division." [GOC:dph, PMID:18467591]
is_a: GO:0070661 ! leukocyte proliferation

[Term]
id: GO:0061517
name: macrophage proliferation
namespace: biological_process
def: "The expansion of a macrophage population by cell division." [GOC:dph, PMID:12614284, PMID:19466391]
is_a: GO:0070661 ! leukocyte proliferation

[Term]
id: GO:0061518
name: microglial cell proliferation
namespace: biological_process
def: "The expansion of a microglial cell population by cell division." [GOC:dph, PMID:17344397]
is_a: GO:0014009 ! glial cell proliferation
is_a: GO:0061517 ! macrophage proliferation

[Term]
id: GO:0061519
name: macrophage homeostasis
namespace: biological_process
def: "The process of regulating the proliferation and elimination of macrophage cells such that the total number of myeloid cells within a whole or part of an organism is stable over time in the absence of an outside stimulus." [GOC:dph, PMID:21727904]
is_a: GO:0001776 ! leukocyte homeostasis
is_a: GO:0002262 ! myeloid cell homeostasis

[Term]
id: GO:0061520
name: Langerhans cell differentiation
namespace: biological_process
def: "The process in which a precursor cell type acquires the specialized features of a Langerhans cell." [GOC:dph, PMID:22729249]
is_a: GO:0043011 ! myeloid dendritic cell differentiation

[Term]
id: GO:0061521
name: hepatic stellate cell differentiation
namespace: biological_process
def: "The process in which a relatively unspecialized cell acquires the specialized structural and/or functional features of a hepatic stellate cell." [GOC:dph, PMID:9407545]
is_a: GO:0030154 ! cell differentiation

[Term]
id: GO:0061522
name: 1,4-dihydroxy-2-naphthoyl-CoA thioesterase activity
namespace: molecular_function
def: "Catalysis of the reaction 1,4-dihydroxy-2-naphthoyl-CoA + H2O = 1,4-dihydroxy-2-naphthoate + CoA + H+." [RHEA:26309]
xref: EC:3.1.2.28
xref: RHEA:26309
is_a: GO:0016289 ! acyl-CoA hydrolase activity
property_value: skos:exactMatch EC:3.1.2.28
property_value: skos:exactMatch RHEA:26309

[Term]
id: GO:0061523
name: cilium disassembly
namespace: biological_process
def: "A cellular process that results in the breakdown of a cilium." [GOC:cilia, GOC:dph, PMID:17604723, PMID:27350441]
comment: Note that we deem cilium and microtubule-based flagellum to be equivalent.
synonym: "cilium resorption" EXACT [GOC:dph]
is_a: GO:0044782 ! cilium organization
is_a: GO:1903008 ! organelle disassembly

[Term]
id: GO:0061524
name: central canal development
namespace: biological_process
def: "The process whose specific outcome is the formation of the central canal of the spinal cord from its formation to the mature structure. The central canal is a spinal cord structure that is part of the ventricular system and is filled with cerebral-spinal fluid and runs the length of the spinal cord." [GOC:cvs, GOC:dph, PMID:23409159]
is_a: GO:0160108 ! animal gross anatomical part developmental process
relationship: part_of GO:0021510 ! spinal cord development

[Term]
id: GO:0061525
name: hindgut development
namespace: biological_process
def: "The process whose specific outcome is the progression of the hindgut over time, from its formation to the mature structure. The hindgut is part of the alimentary canal that lies posterior to the midgut." [GOC:dph]
is_a: GO:0048565 ! digestive tract development

[Term]
id: GO:0061526
name: acetylcholine secretion
namespace: biological_process
def: "The regulated release of acetylcholine by a cell." [GOC:dph]
is_a: GO:0015870 ! acetylcholine transport
is_a: GO:0023061 ! signal release

[Term]
id: GO:0061527
name: dopamine secretion, neurotransmission
namespace: biological_process
def: "The regulated release of dopamine by a cell in which the dopamine acts as a neurotransmitter." [GOC:dph]
is_a: GO:0099124 ! axonal dopamine secretion
is_a: GO:0160043 ! catecholamine secretion, neurotransmission
relationship: part_of GO:0001963 ! synaptic transmission, dopaminergic

[Term]
id: GO:0061528
name: aspartate secretion
namespace: biological_process
def: "The regulated release of aspartate by a cell." [GOC:dph]
is_a: GO:0015740 ! C4-dicarboxylate transport
is_a: GO:0015800 ! acidic amino acid transport
is_a: GO:0032940 ! secretion by cell
is_a: GO:0071705 ! nitrogen compound transport

[Term]
id: GO:0061529
name: epinephrine secretion, neurotransmission
namespace: biological_process
def: "The regulated release of epinephrine by a cell in which the epinephrine acts as a neurotransmitter." [GOC:dph]
synonym: "adrenaline secretion, neurotransmission" EXACT [GOC:dph]
is_a: GO:0048242 ! epinephrine secretion
is_a: GO:0160043 ! catecholamine secretion, neurotransmission

[Term]
id: GO:0061530
name: aspartate secretion, neurotransmission
namespace: biological_process
def: "The regulated release of aspartate by a cell in which the aspartate acts as a neurotransmitter." [GOC:dph]
is_a: GO:0007269 ! neurotransmitter secretion
is_a: GO:0061528 ! aspartate secretion

[Term]
id: GO:0061531
name: primary amine secretion
namespace: biological_process
def: "The regulated release of a primary amine by a cell." [GOC:dph]
is_a: GO:0015837 ! amine transport
is_a: GO:0032940 ! secretion by cell

[Term]
id: GO:0061532
name: primary amine secretion, neurotransmission
namespace: biological_process
def: "The regulated release of a primary amine by a cell, in which the primary amine acts as a neurotransmitter." [GOC:dph]
is_a: GO:0007269 ! neurotransmitter secretion
is_a: GO:0061531 ! primary amine secretion

[Term]
id: GO:0061533
name: norepinephrine secretion, neurotransmission
namespace: biological_process
def: "The regulated release of norepinephrine by a cell, in which the norepinephrine acts as a neurotransmitter." [GOC:dph]
synonym: "noradrenaline secretion, neurotransmission" EXACT [GOC:dph]
is_a: GO:0048243 ! norepinephrine secretion
is_a: GO:0160043 ! catecholamine secretion, neurotransmission

[Term]
id: GO:0061534
name: gamma-aminobutyric acid secretion, neurotransmission
namespace: biological_process
def: "The regulated release of gamma-aminobutyric acid by a cell, in which the gamma-aminobutyric acid acts as a neurotransmitter." [GOC:dph]
is_a: GO:0007269 ! neurotransmitter secretion
is_a: GO:0014051 ! gamma-aminobutyric acid secretion
relationship: part_of GO:0051932 ! synaptic transmission, GABAergic

[Term]
id: GO:0061535
name: glutamate secretion, neurotransmission
namespace: biological_process
def: "The controlled release of glutamate by a cell, in which the glutamate acts as a neurotransmitter." [GOC:dph]
is_a: GO:0007269 ! neurotransmitter secretion
is_a: GO:0014047 ! glutamate secretion
is_a: GO:0051938 ! L-glutamate import
relationship: part_of GO:0035249 ! synaptic transmission, glutamatergic

[Term]
id: GO:0061536
name: glycine secretion
namespace: biological_process
def: "The controlled release of glycine by a cell." [GOC:dph]
is_a: GO:0015816 ! glycine transport
is_a: GO:0032940 ! secretion by cell

[Term]
id: GO:0061537
name: glycine secretion, neurotransmission
namespace: biological_process
def: "The controlled release of glycine by a cell, in which glycine acts as a neurotransmitter." [GOC:dph]
is_a: GO:0007269 ! neurotransmitter secretion
is_a: GO:0061536 ! glycine secretion
relationship: part_of GO:0060012 ! synaptic transmission, glycinergic

[Term]
id: GO:0061538
name: histamine secretion, neurotransmission
namespace: biological_process
def: "The controlled release of histamine by a cell, in which the histamine acts as a neurotransmitter." [GOC:dph]
is_a: GO:0001821 ! histamine secretion
is_a: GO:0007269 ! neurotransmitter secretion
is_a: GO:0015801 ! aromatic amino acid transport
is_a: GO:0015807 ! L-amino acid transport

[Term]
id: GO:0061539
name: octopamine secretion
namespace: biological_process
def: "The controlled release of octopamine by a cell." [GOC:dph]
is_a: GO:0032940 ! secretion by cell
is_a: GO:7770033 ! octopamine transport

[Term]
id: GO:0061540
name: octopamine secretion, neurotransmission
namespace: biological_process
def: "The controlled release of octopamine by a cell, in which the octopamine acts as a neurotransmitter." [GOC:dph]
is_a: GO:0007269 ! neurotransmitter secretion
is_a: GO:0061539 ! octopamine secretion

[Term]
id: GO:0061541
name: rhabdomere morphogenesis
namespace: biological_process
def: "The process in which the anatomical structures of a rhabdomere are generated and organized. The rhabdomere is the organelle on the apical surface of a photoreceptor cell that contains the visual pigments." [GOC:dph, PMID:22113834]
is_a: GO:0048812 ! neuron projection morphogenesis
relationship: part_of GO:0008594 ! photoreceptor cell morphogenesis
relationship: part_of GO:0042052 ! rhabdomere development

[Term]
id: GO:0061542
name: 3-demethylubiquinol 3-O-methyltransferase activity
namespace: molecular_function
def: "Catalysis of the reaction: a 3-demethylubiquinol + S-adenosyl-L-methionine = a ubiquinol + S-adenosyl-L-homocysteine + H+." [PMID:10777520, PMID:23190198, RHEA:44380]
comment: Note that the polyprenyl sidechain substrate for this reaction has a different number of prenyl units in different organisms (for example, ubiquinone-6 in Saccharomyces, ubiquinone- 9 in rat and ubiquinone-10 in human), and thus the natural substrate for the enzymes from different organisms has a different number of prenyl units. However, the enzyme usually shows a low degree of specificity regarding the number of prenyl units.
synonym: "2-octaprenyl-3-methyl-5-hydroxy-6-methoxy-1,4-benzoquinone methyltransferase" NARROW []
synonym: "3-demethylubiquinol-n 3-O-methyltransferase activity" EXACT []
synonym: "5-demethylubiquinone-10 methyltransferase" NARROW []
synonym: "5-demethylubiquinone-9 methyltransferase" NARROW []
synonym: "OMHMB-methyltransferase" RELATED []
synonym: "S-adenosyl-L-methionine:2-octaprenyl-3-methyl-5-hydroxy-6-methoxy-1,4-benzoquinone-O-methyltransferase" RELATED []
xref: EC:2.1.1.64
xref: Reactome:R-HSA-2162186 "COQ3 methylates DeMQ10H2"
xref: RHEA:17049
xref: RHEA:28679
xref: RHEA:44380
xref: RHEA:44400
xref: RHEA:44404
xref: RHEA:44412
is_a: GO:0008171 ! O-methyltransferase activity
is_a: GO:0008757 ! S-adenosylmethionine-dependent methyltransferase activity
property_value: skos:exactMatch EC:2.1.1.64
property_value: skos:exactMatch RHEA:44380
property_value: skos:narrowMatch RHEA:17049
property_value: skos:narrowMatch RHEA:28679
property_value: skos:narrowMatch RHEA:44400
property_value: skos:narrowMatch RHEA:44404
property_value: skos:narrowMatch RHEA:44412

[Term]
id: GO:0061543
name: obsolete 3-demethylubiquinol-6 3-O-methyltransferase activity
namespace: molecular_function
def: "OBSOLETE. Catalysis of the reaction: S-adenosyl-L-methionine + 3-demethylubiquinol-6 = S-adenosyl-L-homocysteine + ubiquinol-6." [GOC:dph]
comment: This term was obsoleted because it represents a specific substrate of 3-demethylubiquinol-n 3-O-methyltransferase activity ; GO:0061542.
is_obsolete: true
replaced_by: GO:0061542

[Term]
id: GO:0061544
name: peptide secretion, neurotransmission
namespace: biological_process
def: "The controlled release of a peptide from a cell in which the peptide acts as a neurotransmitter." [GOC:dph]
is_a: GO:0002790 ! peptide secretion
is_a: GO:0007269 ! neurotransmitter secretion

[Term]
id: GO:0061545
name: tyramine secretion
namespace: biological_process
def: "The regulated release of a tyramine by a cell." [GOC:dph]
is_a: GO:0015850 ! organic hydroxy compound transport
is_a: GO:0061531 ! primary amine secretion

[Term]
id: GO:0061546
name: tyramine secretion, neurotransmission
namespace: biological_process
def: "The regulated release of a tyramine by a cell in which the tyramine acts as a neurotransmitter." [GOC:dph]
is_a: GO:0061532 ! primary amine secretion, neurotransmission
is_a: GO:0061545 ! tyramine secretion

[Term]
id: GO:0061547
name: glycogen synthase activity, transferring glucose-1-phosphate
namespace: molecular_function
def: "Catalysis of the reaction: UDP-glucose + (1,4)-alpha-D-glucosyl(n) = UMP + (1,4)-alpha-D-glucosyl(n)-glucose-1-phosphate." [GOC:dph, PMID:21356517]
xref: Reactome:R-HSA-3780994 "GYS2 catalyzes the incorporation of phosphoglucose into glycogen-GYG2"
xref: Reactome:R-HSA-3781024 "GYS1 catalyzes the incorporation of phosphoglucose into glycogen-GYG1"
is_a: GO:0016772 ! transferase activity, transferring phosphorus-containing groups

[Term]
id: GO:0061548
name: ganglion development
namespace: biological_process
def: "The process whose specific outcome is the progression of a ganglion over time, from its formation to the mature structure." [GOC:dph]
synonym: "ganglia development" RELATED [GOC:dph]
synonym: "gangliogenesis" NARROW [GOC:BHF, GOC:rl]
is_a: GO:0009888 ! tissue development
is_a: GO:0160108 ! animal gross anatomical part developmental process
relationship: part_of GO:0007399 ! nervous system development

[Term]
id: GO:0061549
name: sympathetic ganglion development
namespace: biological_process
def: "The process whose specific outcome is the progression of a sympathetic ganglion over time, from its formation to the mature structure." [GOC:BHF, GOC:rl]
synonym: "sympathetic ganglia development" RELATED [GOC:dph]
is_a: GO:0061548 ! ganglion development
relationship: part_of GO:0048485 ! sympathetic nervous system development

[Term]
id: GO:0061550
name: cranial ganglion development
namespace: biological_process
def: "The process whose specific outcome is the progression of a cranial ganglion over time, from its formation to the mature structure." [GOC:dph]
synonym: "cranial ganglia development" RELATED [GOC:dph]
is_a: GO:0061548 ! ganglion development
relationship: part_of GO:0021545 ! cranial nerve development

[Term]
id: GO:0061551
name: trigeminal ganglion development
namespace: biological_process
def: "The process whose specific outcome is the progression of a trigeminal ganglion over time, from its formation to the mature structure." [GOC:dph]
synonym: "trigeminal ganglia development" RELATED [GOC:dph]
is_a: GO:0061550 ! cranial ganglion development

[Term]
id: GO:0061552
name: ganglion morphogenesis
namespace: biological_process
def: "The process in which the anatomical structures of ganglion are generated and organized." [GOC:dph]
synonym: "ganglia morphogenesis" RELATED [GOC:dph]
is_a: GO:0048729 ! tissue morphogenesis
relationship: part_of GO:0061548 ! ganglion development

[Term]
id: GO:0061553
name: ganglion maturation
namespace: biological_process
def: "A developmental process, independent of morphogenetic (shape) change, that is required for ganglion to attain its fully functional state." [GOC:dph]
synonym: "ganglia maturation" RELATED [GOC:dph]
is_a: GO:0071695 ! anatomical structure maturation
relationship: part_of GO:0061548 ! ganglion development

[Term]
id: GO:0061554
name: ganglion formation
namespace: biological_process
def: "The process that gives rise to ganglion. This process pertains to the initial formation of a structure from unspecified parts." [GOC:dph]
synonym: "ganglia formation" RELATED [GOC:dph]
is_a: GO:0048646 ! anatomical structure formation involved in morphogenesis
relationship: part_of GO:0061552 ! ganglion morphogenesis

[Term]
id: GO:0061555
name: ganglion structural organization
namespace: biological_process
def: "The process that contributes to creating the structural organization of a ganglion. This process pertains to the physical shaping of a rudimentary structure." [GOC:dph]
synonym: "ganglia structural organization" RELATED [GOC:dph]
is_a: GO:0048532 ! anatomical structure arrangement
relationship: part_of GO:0061552 ! ganglion morphogenesis

[Term]
id: GO:0061556
name: trigeminal ganglion morphogenesis
namespace: biological_process
def: "The process in which the anatomical structure of a trigeminal ganglion is generated and organized." [GOC:dph]
synonym: "trigeminal ganglia morphogenesis" RELATED [GOC:dph]
is_a: GO:0061559 ! cranial ganglion morphogenesis
relationship: part_of GO:0021636 ! trigeminal nerve morphogenesis
relationship: part_of GO:0061551 ! trigeminal ganglion development

[Term]
id: GO:0061557
name: trigeminal ganglion maturation
namespace: biological_process
def: "A developmental process, independent of morphogenetic (shape) change, that is required for a trigeminal ganglion to attain its fully functional state." [GOC:dph]
synonym: "trigeminal ganglia maturation" RELATED [GOC:dph]
is_a: GO:0061558 ! cranial ganglion maturation
relationship: part_of GO:0021635 ! trigeminal nerve maturation
relationship: part_of GO:0061551 ! trigeminal ganglion development

[Term]
id: GO:0061558
name: cranial ganglion maturation
namespace: biological_process
def: "A developmental process, independent of morphogenetic (shape) change, that is required for a cranial ganglion to attain its fully functional state." [GOC:dph]
synonym: "cranial ganglia maturation" RELATED [GOC:dph]
is_a: GO:0061553 ! ganglion maturation
relationship: part_of GO:0021605 ! cranial nerve maturation
relationship: part_of GO:0061550 ! cranial ganglion development

[Term]
id: GO:0061559
name: cranial ganglion morphogenesis
namespace: biological_process
def: "The process in which the anatomical structure of a cranial ganglion is generated and organized." [GOC:dph]
synonym: "cranial ganglia morphogenesis" RELATED [GOC:dph]
is_a: GO:0061552 ! ganglion morphogenesis
relationship: part_of GO:0021602 ! cranial nerve morphogenesis
relationship: part_of GO:0061550 ! cranial ganglion development

[Term]
id: GO:0061560
name: cranial ganglion formation
namespace: biological_process
def: "The process that gives rise to a cranial ganglion. This process pertains to the initial formation of a structure from unspecified parts." [GOC:dph]
synonym: "cranial ganglia formation" RELATED [GOC:dph]
is_a: GO:0061554 ! ganglion formation
relationship: part_of GO:0061559 ! cranial ganglion morphogenesis

[Term]
id: GO:0061561
name: trigeminal ganglion formation
namespace: biological_process
def: "The process that gives rise to the trigeminal ganglion. This process pertains to the initial formation of a structure from unspecified parts." [GOC:dph]
synonym: "trigeminal ganglia formation" RELATED [GOC:dph]
is_a: GO:0061560 ! cranial ganglion formation
relationship: part_of GO:0061556 ! trigeminal ganglion morphogenesis

[Term]
id: GO:0061562
name: cranial ganglion structural organization
namespace: biological_process
def: "The process that contributes to creating the structural organization of a cranial ganglion. This process pertains to the physical shaping of a rudimentary structure." [GOC:dph]
synonym: "cranial ganglia structural organization" RELATED [GOC:dph]
is_a: GO:0061555 ! ganglion structural organization
relationship: part_of GO:0021604 ! cranial nerve structural organization
relationship: part_of GO:0061559 ! cranial ganglion morphogenesis

[Term]
id: GO:0061563
name: trigeminal ganglion structural organization
namespace: biological_process
def: "The process that contributes to creating the structural organization of the trigeminal ganglion This process pertains to the physical shaping of a rudimentary structure." [GOC:dph]
synonym: "trigeminal ganglia organization" RELATED [GOC:dph]
is_a: GO:0061562 ! cranial ganglion structural organization
relationship: part_of GO:0021637 ! trigeminal nerve structural organization
relationship: part_of GO:0061556 ! trigeminal ganglion morphogenesis

[Term]
id: GO:0061564
name: axon development
namespace: biological_process
def: "The progression of an axon over time. Covers axonogenesis (de novo generation of an axon) and axon regeneration (regrowth), as well as processes pertaining to the progression of the axon over time (fasciculation and defasciculation)." [GOC:dph, GOC:pg, GOC:pr]
is_a: GO:0031175 ! neuron projection development

[Term]
id: GO:0061565
name: dAMP phosphorylation
namespace: biological_process
def: "The process of introducing a phosphate group into dAMP, deoxyadenosine monophosphate, to produce dADP. Addition of two phosphate groups produces dATP." [GOC:dph, PMID:23416111]
is_a: GO:0046940 ! nucleoside monophosphate phosphorylation

[Term]
id: GO:0061566
name: CMP phosphorylation
namespace: biological_process
def: "The process of introducing a phosphate group into CMP, cytidine monophosphate, to produce CDP. Addition of two phosphate groups produces CTP." [GOC:dph, PMID:23416111]
is_a: GO:0046940 ! nucleoside monophosphate phosphorylation

[Term]
id: GO:0061567
name: dCMP phosphorylation
namespace: biological_process
def: "The process of introducing a phosphate group into dCMP, deoxycytidine monophosphate, to produce dCDP. Addition of two phosphate groups produces dCTP." [GOC:dph, PMID:23416111]
is_a: GO:0046940 ! nucleoside monophosphate phosphorylation

[Term]
id: GO:0061568
name: obsolete GDP phosphorylation
namespace: biological_process
def: "OBSOLETE. The process of introducing a phosphate group into GDP, guanosine diphosphate, to produce GTP." [GOC:dph, PMID:23416111]
comment: The reason for obsoletion is that this term represents a single step MF.
is_obsolete: true

[Term]
id: GO:0061569
name: obsolete UDP phosphorylation
namespace: biological_process
def: "OBSOLETE. The process of introducing a phosphate group into UDP, uridine diphosphate, to produce UTP." [GOC:dph, PMID:23416111]
comment: The reason for obsoletion is that this term represents a single step MF.
is_obsolete: true

[Term]
id: GO:0061570
name: obsolete dCDP phosphorylation
namespace: biological_process
def: "OBSOLETE. The process of introducing a phosphate group into dCDP to produce a dCTP." [GOC:dph, PMID:23416111]
comment: The reason for obsoletion is that this term represents a single step MF.
is_obsolete: true

[Term]
id: GO:0061571
name: obsolete TDP phosphorylation
namespace: biological_process
def: "OBSOLETE. The process of introducing a phosphate group into TDP to produce a TTP." [GOC:dph, PMID:23416111]
comment: The reason for obsoletion is that this term represents a single step MF.
is_obsolete: true

[Term]
id: GO:0061572
name: actin filament bundle organization
namespace: biological_process
def: "A process that results in the assembly, arrangement of constituent parts, or disassembly of an actin filament bundle." [GOC:dph]
synonym: "actin filament cable organization" RELATED [GOC:dph]
is_a: GO:0007015 ! actin filament organization

[Term]
id: GO:0061573
name: actin filament bundle retrograde transport
namespace: biological_process
def: "A process of actin filament bundle distribution that results in the arrangement of actin filament bundles from the periphery toward the interior of the cell." [GOC:dph]
synonym: "actin filament cable retrograde transport" RELATED [GOC:dph]
is_a: GO:0070650 ! actin filament bundle distribution

[Term]
id: GO:0061574
name: ASAP complex
namespace: cellular_component
def: "A protein complex involved in regulation of mRNA processing and apoptosis. It binds to RNA in a sequence-independent manner and is recruited to the EJC prior to or during the splicing process. In humans the core proteins are RNPS1, SAP18 and ACIN1." [GOC:dph, PMID:12665594, PMID:16314458, PMID:22388736]
is_a: GO:0032991 ! protein-containing complex

[Term]
id: GO:0061575
name: cyclin-dependent protein serine/threonine kinase activator activity
namespace: molecular_function
alt_id: GO:0016534
alt_id: GO:0016535
def: "Binds to and increases the activity of a cyclin-dependent protein serine/threonine kinase." [GOC:dph, PMID:2569363, PMID:3322810]
synonym: "cyclin-dependent protein kinase 5 activator activity" NARROW []
is_a: GO:0016538 ! cyclin-dependent protein serine/threonine kinase regulator activity
is_a: GO:0043539 ! protein serine/threonine kinase activator activity

[Term]
id: GO:0061576
name: acyl-CoA ceramide synthase complex
namespace: cellular_component
def: "A protein complex that catalyzes the reaction acyl-CoA + sphingosine = CoA + N-acylsphingosine. In S. cerevisiae it contains three subunits: lag1, lac1 and lip1." [GOC:dph, PMID:15692566]
is_a: GO:1902494 ! catalytic complex

[Term]
id: GO:0061577
name: calcium ion transmembrane transport via high voltage-gated calcium channel
namespace: biological_process
def: "A process in which a calcium ion is transported from one side of a membrane to the other by means of a high voltage-gated calcium channel." [GOC:dph]
synonym: "generation of L-type calcium current" RELATED []
is_a: GO:0070588 ! calcium ion transmembrane transport

[Term]
id: GO:0061578
name: K63-linked deubiquitinase activity
namespace: molecular_function
def: "Hydrolysis of a ubiquitin unit from a ubiquitinated protein linked via the Lys63 residue of ubiquitin." [GOC:dph, GOC:pg, PMID:18313383]
synonym: "K63-specific deubiquitinase activity" EXACT []
synonym: "Lys63-specific deubiquitinase activity" EXACT []
xref: Reactome:R-HSA-5357845 "K63polyUb-RIPK1 is deubiquitinated"
xref: Reactome:R-HSA-5690856 "TNFAIP3 (A20) deubiquitinates K63polyUb-RIPK1"
xref: Reactome:R-HSA-5691411 "BRCA1-A complex deubiquitinates K63polyUb-histone H2A"
xref: Reactome:R-HSA-5691431 "PSMD14 cleaves K63-linked ubiquitin"
xref: Reactome:R-HSA-5691439 "BRISC complex deubiquitinates NLRP3"
xref: Reactome:R-HSA-5696547 "STAMBPL1 is a deubiquitinase"
xref: Reactome:R-HSA-688136 "TNFAIP3 (A20) deubiquitinates RIP2"
xref: Reactome:R-HSA-741411 "CYLD deubiquitinates NEMO"
xref: Reactome:R-HSA-8869506 "TNFAIP3 in OTUD7B:TNFAIP3:ZRANB1 deubiquitinates K63polyUb-TRAF6"
xref: Reactome:R-HSA-936381 "OTUD5 deubiquitinates TRAF3"
xref: Reactome:R-HSA-936390 "CYLD mediated deubiquitination of DDX58 (RIG-I)"
xref: Reactome:R-HSA-9685219 "SARS-CoV-1 nsp3 deubiquinates K63-linked pUb oligo-TRAF6 (TLR7/8 signaling)"
xref: Reactome:R-HSA-9711016 "SARS-CoV-1 nsp3 deubiquinates K63-linked pUb-STING"
xref: Reactome:R-HSA-9750942 "USP14 deubiquitinates NLRC5"
xref: Reactome:R-HSA-9817400 "CYLD hydrolyses K63polyUb on RIPK1 within the TNFR1 complex"
is_a: GO:0101005 ! deubiquitinase activity

[Term]
id: GO:0061579
name: N-acyl homoserine lactone synthase activity
namespace: molecular_function
def: "Catalysis of the reaction: a fatty acyl-[ACP] + S-adenosyl-L-methionine = an N-acyl-L-homoserine lactone + S-methyl-5'-thioadenosine + holo-[ACP] + H+." [RHEA:10096]
synonym: "autoinducer-1 synthase" RELATED [GOC:dph]
xref: EC:2.3.1.184
xref: RHEA:10096
is_a: GO:0016747 ! acyltransferase activity, transferring groups other than amino-acyl groups
property_value: skos:exactMatch EC:2.3.1.184
property_value: skos:exactMatch RHEA:10096

[Term]
id: GO:0061580
name: colon epithelial cell migration
namespace: biological_process
def: "The orderly movement of a colonic epithelial cell from one site to another, often during the development of a multicellular organism." [GOC:dph]
is_a: GO:0061582 ! intestinal epithelial cell migration

[Term]
id: GO:0061581
name: corneal epithelial cell migration
namespace: biological_process
def: "The orderly movement of a corneal epithelial cell from one site to another, often during the development of a multicellular organism." [GOC:dph]
is_a: GO:0010631 ! epithelial cell migration

[Term]
id: GO:0061582
name: intestinal epithelial cell migration
namespace: biological_process
def: "The orderly movement of an intestinal epithelial cell from one site to another, often during the development of a multicellular organism." [GOC:dph]
is_a: GO:0010631 ! epithelial cell migration

[Term]
id: GO:0061583
name: colon epithelial cell chemotaxis
namespace: biological_process
def: "The directed movement of a colon epithelial cell guided by a specific chemical concentration gradient. Movement may be towards a higher concentration (positive chemotaxis) or towards a lower concentration (negative chemotaxis)." [GOC:dph]
is_a: GO:0060326 ! cell chemotaxis
is_a: GO:0061580 ! colon epithelial cell migration

[Term]
id: GO:0061584
name: orexin secretion
namespace: biological_process
def: "The controlled release of orexin from a cell or a tissue." [GOC:dph]
synonym: "hypocretin secretion" EXACT []
is_a: GO:0002790 ! peptide secretion

[Term]
id: GO:0061585
name: orexin secretion, neurotransmission
namespace: biological_process
def: "The controlled release of orexin from a cell in which orexin acts as a neurotransmitter." [GOC:dph]
synonym: "hypocretin secretion, neurotransmission" EXACT []
is_a: GO:0061544 ! peptide secretion, neurotransmission
is_a: GO:0061584 ! orexin secretion

[Term]
id: GO:0061586
name: positive regulation of transcription by transcription factor localization
namespace: biological_process
def: "Any process that activates or increases the frequency, rate or extent of DNA-dependent transcription using a mechanism that involves the localization of a transcription factor." [GOC:dph]
is_a: GO:0008104 ! intracellular protein localization
is_a: GO:0045893 ! positive regulation of DNA-templated transcription

[Term]
id: GO:0061587
name: obsolete tRNA locus-associated negative regulation of gene expression
namespace: biological_process
def: "OBSOLETE. The chromatin silencing process that results in the inhibition of RNA polymerase II-transcribed genes located in the vicinity of tRNA genes." [GOC:dph, PMID:23707796, PMID:30362930, PMID:30718362]
comment: This term was obsoleted because there is no evidence that it is a separate process.
synonym: "tDNA-mediated gene silencing" EXACT []
synonym: "tgm silencing" EXACT [PMID:23707796]
synonym: "transfer RNA gene-mediated chromatin silencing" EXACT [GOC:dph]
synonym: "transfer RNA gene-mediated gene silencing" EXACT [GOC:dph]
synonym: "transfer RNA gene-mediated silencinga" EXACT []
synonym: "tRNA gene-mediated chromatin silencing" EXACT [GOC:dph]
synonym: "tRNA gene-mediated gene silencing" EXACT [GOC:dph]
is_obsolete: true

[Term]
id: GO:0061588
name: calcium activated phospholipid scrambling
namespace: biological_process
def: "The movement of a population of phospholipid molecules from one leaflet of the plasma membrane bilayer to the opposite leaflet as a result of a calcium stimulus." [GOC:krc, PMID:23532839]
is_a: GO:0017121 ! plasma membrane phospholipid scrambling

[Term]
id: GO:0061589
name: calcium activated phosphatidylserine scrambling
namespace: biological_process
def: "The movement of a population of phosphatidylserine molecules from one leaflet of the plasma membrane bilayer to the opposite leaflet as a result of a calcium stimulus." [GOC:krc, PMID:23532839]
is_a: GO:0061588 ! calcium activated phospholipid scrambling

[Term]
id: GO:0061590
name: calcium activated phosphatidylcholine scrambling
namespace: biological_process
def: "The movement of a population of phosphatidylcholine molecules from one leaflet of the plasma membrane bilayer to the opposite leaflet as a result of a calcium stimulus." [GOC:krc, PMID:23532839]
is_a: GO:0061588 ! calcium activated phospholipid scrambling

[Term]
id: GO:0061591
name: calcium activated galactosylceramide scrambling
namespace: biological_process
def: "The movement of a population of galactosylceramide molecules from one leaflet of the plasma membrane bilayer to the opposite leaflet as a result of a calcium stimulus." [GOC:krc, PMID:23532839]
is_a: GO:0061588 ! calcium activated phospholipid scrambling

[Term]
id: GO:0061592
name: obsolete phosphatidylserine exposure on osteoblast involved in bone mineralization
namespace: biological_process
def: "OBSOLETE. A phospholipid scrambling process that results in the appearance of phosphatidylserine on the surface of osteoblasts, and contributes to bone mineralization." [GOC:krc, PMID:22936354]
comment: This term was obsoleted because it is a pre-composed term that should be captured as a GO-CAM model.
is_obsolete: true

[Term]
id: GO:0061593
name: sulfoquinovose isomerase activity
namespace: molecular_function
def: "Catalysis of the reaction: 6-sulfo-beta-D-quinovose = 6-deoxy-6-sulfo-D-fructose." [PMID:24463506, RHEA:40439]
xref: EC:5.3.1.31
xref: RHEA:40439
is_a: GO:0016861 ! intramolecular oxidoreductase activity, interconverting aldoses and ketoses
property_value: skos:exactMatch EC:5.3.1.31
property_value: skos:exactMatch RHEA:40439

[Term]
id: GO:0061594
name: 6-deoxy-6-sulfofructose kinase activity
namespace: molecular_function
def: "Catalysis of the reaction 6-deoxy-6-sulfofructose + ATP = 6-deoxy-6-sulfofructose-1-phosphate + ADP." [PMID:24463506]
xref: EC:2.7.1.184
xref: MetaCyc:RXN-15297
xref: RHEA:40443
is_a: GO:0016773 ! phosphotransferase activity, alcohol group as acceptor
property_value: skos:exactMatch EC:2.7.1.184
property_value: skos:exactMatch RHEA:40443

[Term]
id: GO:0061595
name: 6-deoxy-6-sulfofructose-1-phosphate aldolase activity
namespace: molecular_function
def: "Catalysis of the reaction 6-deoxy-6-sulfofructose-1-phosphate = 3-sulfolactaldehyde + dihydroxyacetone phosphate." [PMID:24463506]
is_a: GO:0016832 ! aldehyde-lyase activity

[Term]
id: GO:0061596
name: 3-sulfolactaldehyde reductase activity
namespace: molecular_function
def: "Catalysis of the reaction 2,3-dihydroxypropane-1-sulfonate + NAD+ = 3-sulfolactaldehyde + NADH + H+." [EC:1.1.1.373, GOC:dph, PMID:24463506]
xref: EC:1.1.1.373
xref: MetaCyc:RXN-15299
xref: RHEA:40511
is_a: GO:0016616 ! oxidoreductase activity, acting on the CH-OH group of donors, NAD or NADP as acceptor
property_value: skos:exactMatch EC:1.1.1.373
property_value: skos:exactMatch RHEA:40511

[Term]
id: GO:0061597
name: obsolete cyclic pyranopterin monophosphate synthase activity
namespace: molecular_function
def: "OBSOLETE. Catalysis of the reaction GTP = cyclic pyranopterin phosphate + diphosphate." [EC:4.1.99.18, GOC:dph, PMID:18154309]
comment: This term was made obsolete because it represents two distinct molecular functions.
is_obsolete: true

[Term]
id: GO:0061598
name: molybdopterin adenylyltransferase activity
namespace: molecular_function
def: "Catalysis of the reaction ATP + molybdopterin = diphosphate + adenylyl-molybdopterin." [EC:2.7.7.75, GOC:dph]
xref: EC:2.7.7.75
xref: RHEA:31331
is_a: GO:0070566 ! adenylyltransferase activity
property_value: skos:exactMatch EC:2.7.7.75
property_value: skos:exactMatch RHEA:31331

[Term]
id: GO:0061599
name: molybdopterin molybdotransferase activity
namespace: molecular_function
def: "Catalysis of the reaction adenylyl-molybdopterin + molybdate = molybdenum cofactor + AMP." [EC:2.10.1.1, GOC:dph]
xref: EC:2.10.1.1
xref: Reactome:R-HSA-947531 "Molybdenum ion transfer onto molybdopterin"
xref: RHEA:35047
xref: RHEA:78687
xref: RHEA:79031
xref: RHEA:79035
is_a: GO:0016740 ! transferase activity
property_value: skos:exactMatch EC:2.10.1.1
property_value: skos:exactMatch RHEA:35047
property_value: skos:narrowMatch RHEA:78687
property_value: skos:narrowMatch RHEA:79031
property_value: skos:narrowMatch RHEA:79035

[Term]
id: GO:0061602
name: molybdenum cofactor cytidylyltransferase activity
namespace: molecular_function
def: "Catalysis of the reaction: Mo-molybdopterin + CTP + H+ = Mo-molybdopterin cytosine dinucleotide + diphosphate." [RHEA:31335]
xref: EC:2.7.7.76
xref: RHEA:31335
is_a: GO:0070567 ! cytidylyltransferase activity
property_value: skos:exactMatch EC:2.7.7.76
property_value: skos:exactMatch RHEA:31335

[Term]
id: GO:0061603
name: molybdenum cofactor guanylyltransferase activity
namespace: molecular_function
def: "Catalysis of the reaction GTP + molybdenum cofactor = diphosphate + guanylyl molybdenum cofactor." [EC:2.7.7.77, GOC:dph]
xref: EC:2.7.7.77
xref: RHEA:34243
is_a: GO:0070568 ! guanylyltransferase activity
property_value: skos:exactMatch EC:2.7.7.77
property_value: skos:exactMatch RHEA:34243

[Term]
id: GO:0061604
name: molybdopterin-synthase sulfurtransferase activity
namespace: molecular_function
def: "Catalysis of the reaction: [Molybdopterin-synthase sulfur-carrier protein]-Gly-Gly-AMP + [cysteine desulfurase]-S-sulfanyl-L-cysteine = AMP [molybdopterin-synthase sulfur-carrier protein]-Gly-NH-CH(2)-C(O)SH + cysteine desulfurase." [EC:2.8.1.11, GOC:dph, PMID:18154309, PMID:22370186]
xref: EC:2.8.1.11
xref: RHEA:48612
is_a: GO:0016783 ! sulfurtransferase activity
property_value: skos:exactMatch EC:2.8.1.11
property_value: skos:exactMatch RHEA:48612

[Term]
id: GO:0061605
name: molybdopterin-synthase adenylyltransferase activity
namespace: molecular_function
def: "Catalysis of the reaction: ATP [molybdopterin-synthase sulfur-carrier protein]-Gly-Gly = diphosphate [molybdopterin-synthase sulfur-carrier protein]-Gly-Gly-AMP." [EC:2.7.7.80, GOC:dph, PMID:18154309, PMID:22370186]
xref: EC:2.7.7.80
xref: RHEA:43616
is_a: GO:0070566 ! adenylyltransferase activity
property_value: skos:exactMatch EC:2.7.7.80
property_value: skos:exactMatch RHEA:43616

[Term]
id: GO:0061606
name: N-terminal protein amino acid propionylation
namespace: biological_process
def: "The propionylation of the N-terminal amino acid of proteins." [GOC:dph, PMID:17267393, PMID:23043182]
subset: gocheck_obsoletion_candidate
is_a: GO:0043687 ! post-translational protein modification

[Term]
id: GO:0061607
name: peptide alpha-N-propionyltransferase activity
namespace: molecular_function
def: "Catalysis of the reaction: propionyl-CoA + peptide = CoA + N-alpha-propionylpeptide. This reaction is the propionylation of the N-terminal amino acid residue of a peptide or protein." [GOC:dph, PMID:23043182]
synonym: "N-terminal propionyltransferase activity" EXACT [PMID:23043182]
is_a: GO:0016747 ! acyltransferase activity, transferring groups other than amino-acyl groups
is_a: GO:0140096 ! catalytic activity, acting on a protein

[Term]
id: GO:0061608
name: nuclear import signal receptor activity
namespace: molecular_function
def: "Combining with a nuclear import signal (NIS) on a cargo to be transported, to mediate transport of the cargo through the nuclear pore, from the cytoplasm to the nuclear lumen. The cargo can be either a RNA or a protein." [GOC:dph, GOC:pg, GOC:vw, PMID:28713609, Wikipedia:Nuclear_transport]
synonym: "importin activity" RELATED []
xref: Reactome:R-HSA-2065550 "SREBP1A,1C,2 binds Importin beta-1"
is_a: GO:0140142 ! nucleocytoplasmic carrier activity

[Term]
id: GO:0061609
name: fructose-1-phosphate aldolase activity
namespace: molecular_function
def: "Catalysis of the reaction: beta-D-fructose-1-phosphate = D-glyceraldehyde + dihydroxyacetone phosphate." [GOC:dph, GOC:glycolysis, ISBN:0201090910, RHEA:30851]
xref: MetaCyc:RXN-8631
xref: Reactome:R-HSA-5656438 "Defective ALDOB does not cleave Fru 1-P to GA and DHAP"
xref: Reactome:R-HSA-70342 "ALDOB tetramer cleaves Fru-1-P to GA and DHAP"
xref: RHEA:30851
is_a: GO:0016832 ! aldehyde-lyase activity
property_value: skos:exactMatch RHEA:30851

[Term]
id: GO:0061610
name: obsolete glycerol catabolic process to glycerone phosphate
namespace: biological_process
def: "OBSOLETE. The chemical reactions and pathways in which glycerol, 1,2,3-propanetriol, is converted to glycerone phosphate." [PMID:30930107]
comment: This term was obsoleted because it represents a specific pathway variant, which is out of scope for GO.
synonym: "glycerol metabolism to DHAP" EXACT [GOC:dph]
synonym: "glycerol metabolism to dihydroxyacetone phosphate" EXACT [GOC:dph]
synonym: "glycerol metabolism to glycerone phosphate" EXACT [GOC:dph]
synonym: "glycerol to DHAP metabolic process" EXACT [GOC:dph]
synonym: "glycerol to dihydroxyacetone phosphate metabolic process" EXACT [GOC:dph]
is_obsolete: true
replaced_by: GO:0019563

[Term]
id: GO:0061611
name: mannose to fructose-6-phosphate catabolic process
namespace: biological_process
def: "The chemical reactions and pathways in which mannose, the aldohexose manno-hexose, is converted to fructose-6-phosphate." [GOC:dph, ISBN:0201090910, ISBN:0879010479]
synonym: "mannose metabolism to fructose-6-phosphate" EXACT [GOC:dph]
xref: MetaCyc:MANNCAT-PWY
xref: MetaCyc:PWY3O-1743
is_a: GO:0006002 ! fructose 6-phosphate metabolic process
is_a: GO:0019309 ! mannose catabolic process
property_value: skos:narrowMatch MetaCyc:MANNCAT-PWY
property_value: skos:narrowMatch MetaCyc:PWY3O-1743

[Term]
id: GO:0061612
name: obsolete galactose to glucose-1-phosphate metabolic process
namespace: biological_process
def: "OBSOLETE. The chemical reactions and pathways in which galactose, the aldohexose galacto-hexose, is converted to glucose-1-phosphate." [GOC:dph, ISBN:0201090910, ISBN:0879010479]
comment: The reason for obsoletion is that the data from the paper for which the term was requested can be accurately described using GO:0033499 name: galactose catabolic process via UDP-galactose
is_obsolete: true
replaced_by: GO:0033499

[Term]
id: GO:0061613
name: obsolete glycolytic process from glycerol
namespace: biological_process
def: "OBSOLETE. The glycolytic process in which glycerol is catabolized to pyruvate generating ATP and NADH." [GOC:dph, ISBN:0201090910]
comment: This term was obsoleted because it does not represent a glycolytic pathway, it describes how precursors for glycolysis are produced from glycerol.
is_obsolete: true
replaced_by: GO:0006096

[Term]
id: GO:0061614
name: miRNA transcription
namespace: biological_process
def: "The cellular synthesis of microRNA (miRNA) transcripts. MicroRNA genes are synthesized as primary (pri) miRNA transcripts and subsequently processed to produce the ~22nt miRNAs that function in gene regulation." [GOC:dph, GOC:kmv, PMID:18778799]
synonym: "microRNA gene transcription" EXACT []
synonym: "miRNA gene transcription" EXACT []
synonym: "pri-miRNA transcription by RNA polymerase II" EXACT []
synonym: "pri-miRNA transcription from RNA polymerase II promoter" EXACT []
synonym: "primary miRNA gene transcription" EXACT []
is_a: GO:0006351 ! DNA-templated transcription
is_a: GO:0010586 ! miRNA metabolic process

[Term]
id: GO:0061615
name: glycolytic process through fructose-6-phosphate
namespace: biological_process
def: "The chemical reactions and pathways resulting in the breakdown of a monosaccharide into pyruvate, occurring through a fructose-6-phosphate intermediate, with the concomitant production of ATP and NADH." [GOC:dph, ISBN:0201090910, ISBN:0879010479]
synonym: "glycolysis through fructose-6-phosphate" EXACT [GOC:dph]
xref: MetaCyc:PWY-5484
is_a: GO:0006096 ! glycolytic process

[Term]
id: GO:0061616
name: glycolytic process from fructose through fructose-6-phosphate
namespace: biological_process
def: "The glycolytic process through fructose-6-phosphate in which fructose is catabolized into pyruvate." [GOC:dph, ISBN:0201090910, ISBN:0879010479]
synonym: "glycolysis from fructose through fructose-6-phosphate" EXACT [GOC:dph]
is_a: GO:0006001 ! fructose catabolic process
is_a: GO:0061615 ! glycolytic process through fructose-6-phosphate

[Term]
id: GO:0061617
name: MICOS complex
namespace: cellular_component
def: "Mitochondrial inner membrane complex involved in maintenance of crista junctions, inner membrane architecture, and formation of contact sites to the outer membrane. In Saccharomyces cerevisiae the complex has six subunits: MIC10, MIC12, MIC19, MIC26, MIC27, and MIC60." [GOC:dph, PMID:21944719, PMID:21987634, PMID:22009199, PMID:24687277]
synonym: "Fcj1 complex" EXACT [GOC:dph]
synonym: "MINOS complex" EXACT [GOC:dph]
synonym: "mitochondrial contact site and cristae organizing system" EXACT [GOC:dph]
synonym: "MitOS complex" EXACT [GOC:dph]
is_a: GO:0098800 ! inner mitochondrial membrane protein complex

[Term]
id: GO:0061618
name: obsolete sublamina densa
namespace: cellular_component
def: "OBSOLETE. The part of the basement membrane that lies beneath the lamina densa, containing anchoring fibrils, anchoring plaques, collagen fibers, and elastic fibers." [GOC:BHF, PMID:15623520]
comment: This term was made obsolete because it is thought to be an experimental artefact.
is_obsolete: true

[Term]
id: GO:0061619
name: glycolytic process from mannose through fructose-6-phosphate
namespace: biological_process
def: "The chemical reactions and pathways resulting in the breakdown of mannose into pyruvate, occurring through a fructose-6-phosphate intermediate, with the concomitant production of ATP and NADH." [GOC:dph, ISBN:0201090910, ISBN:0879010479]
is_a: GO:0019309 ! mannose catabolic process
is_a: GO:0061615 ! glycolytic process through fructose-6-phosphate

[Term]
id: GO:0061620
name: glycolytic process through glucose-6-phosphate
namespace: biological_process
def: "The chemical reactions and pathways resulting in the breakdown of a carbohydrate into pyruvate, occurring through a glucose-6-phosphate intermediate, with the concomitant production of a small amount of ATP." [GOC:dph, ISBN:0201090910, ISBN:0879010479]
is_a: GO:0061615 ! glycolytic process through fructose-6-phosphate

[Term]
id: GO:0061621
name: canonical glycolysis
namespace: biological_process
def: "The glycolytic process that begins with the conversion of glucose to glucose-6-phosphate by glucokinase activity. Glycolytic processes are the chemical reactions and pathways resulting in the breakdown of a carbohydrate into pyruvate, with the concomitant production of a small amount of ATP." [GOC:dph, ISBN:0201090910, ISBN:0879010479]
xref: MetaCyc:ANAGLYCOLYSIS-PWY
xref: Reactome:R-HSA-70171 "Glycolysis"
xref: Wikipedia:Glycolysis
is_a: GO:0006007 ! glucose catabolic process
is_a: GO:0061620 ! glycolytic process through glucose-6-phosphate

[Term]
id: GO:0061622
name: glycolytic process through glucose-1-phosphate
namespace: biological_process
def: "The chemical reactions and pathways through a glucose-1-phosphate intermediate that result in the catabolism of a carbohydrate into pyruvate, with the concomitant production of a small amount of ATP." [GOC:dph, ISBN:0201090910]
is_a: GO:0061620 ! glycolytic process through glucose-6-phosphate

[Term]
id: GO:0061623
name: glycolytic process from galactose
namespace: biological_process
def: "The chemical reactions and pathways resulting in the breakdown of galactose into pyruvate, with the concomitant production of a small amount of ATP." [GOC:dph, ISBN:0201090910]
is_a: GO:0019388 ! galactose catabolic process
is_a: GO:0061622 ! glycolytic process through glucose-1-phosphate

[Term]
id: GO:0061624
name: obsolete fructose catabolic process to hydroxyacetone phosphate and glyceraldehyde-3-phosphate
namespace: biological_process
def: "OBSOLETE. The chemical reactions and pathways resulting in the breakdown of fructose that results in the formation of dihydroxyacetone phosphate and glyceraldehyde-3-phosphate." [GOC:dph, ISBN:0201090910]
comment: This term was obsoleted because it represents a specific pathway variant, which is out of scope for GO.
xref: Reactome:R-HSA-70350 "Fructose catabolism"
is_obsolete: true
replaced_by: GO:0006001

[Term]
id: GO:0061625
name: glycolytic process through fructose-1-phosphate
namespace: biological_process
def: "The chemical reactions and pathways resulting in the breakdown of fructose into pyruvate through a fructose-1-phosphate intermediate, with the concomitant production of ATP and NADH." [GOC:dph, ISBN:0201090910]
xref: MetaCyc:PWY-8404
is_a: GO:0006096 ! glycolytic process

[Term]
id: GO:0061626
name: pharyngeal arch artery morphogenesis
namespace: biological_process
def: "The process in which the anatomical structures of a pharyngeal arch artery is generated and organized. The pharyngeal arch arteries are a series of six paired embryological vascular structures, the development of which give rise to several major arteries, such as the stapedial artery, the middle meningeal artery, the internal carotid artery and the pulmonary artery." [GOC:BHF, GOC:dph, PMID:20122914]
synonym: "aortic arch artery morphogenesis" BROAD [GOC:dph]
is_a: GO:0048844 ! artery morphogenesis
relationship: part_of GO:0060037 ! pharyngeal system development

[Term]
id: GO:0061627
name: S-methylmethionine-homocysteine S-methyltransferase activity
namespace: molecular_function
def: "Catalysis of the reaction: S-methyl-L-methionine + L-homocysteine = 2 L-methionine + H+." [RHEA:26337]
synonym: "homocysteine methyltransferase activity" RELATED [EC:2.1.1.10]
synonym: "homocysteine transmethylase activity" RELATED [EC:2.1.1.10]
synonym: "methylmethionine:homocysteine methyltransferase activity" RELATED [EC:2.1.1.10]
synonym: "S-methylmethionine homocysteine transmethylase activity" RELATED [EC:2.1.1.10]
xref: MetaCyc:MMUM-RXN
xref: Reactome:R-HSA-5696838 "BHMT2 tetramer transfers CH3 group from SMM to LHCYS"
xref: RHEA:26337
is_a: GO:0008172 ! S-methyltransferase activity
property_value: skos:broadMatch EC:2.1.1.10
property_value: skos:exactMatch RHEA:26337

[Term]
id: GO:0061628
name: histone H3K27me3 reader activity
namespace: molecular_function
def: "A histone reader that recognizes a histone H3 trimethylated at lysine 27." [GOC:dph, PMID:23948251]
comment: Comment: Note that the residue position corresponds to the canonical human H3 histone (UniProtKB:P84243); this residue is conserved across all eukaryotes. Residue 1 is the first residue following removal of the initiating Methionine (Met). Note that each histone is encoded by multiple genes, and sequences may vary across different genes within an organism.
synonym: "H3K27me3 modified histone binding" NARROW []
synonym: "histone H3-K27me3 modified histone binding" NARROW []
is_a: GO:0140006 ! histone H3 reader activity

[Term]
id: GO:0061629
name: RNA polymerase II-specific DNA-binding transcription factor binding
namespace: molecular_function
alt_id: GO:0001085
alt_id: GO:0001102
alt_id: GO:0001103
def: "Binding to a sequence-specific DNA binding RNA polymerase II transcription factor, any of the factors that interact selectively and non-covalently with a specific DNA sequence in order to modulate transcription." [GOC:dph, GOC:vw]
synonym: "RNA polymerase II activating transcription factor binding" RELATED []
synonym: "RNA polymerase II repressing transcription factor binding" RELATED []
synonym: "RNA polymerase II sequence-specific DNA binding transcription factor binding" EXACT []
synonym: "RNA polymerase II sequence-specific DNA-binding transcription factor binding" EXACT []
synonym: "RNA polymerase II transcription factor binding" RELATED []
is_a: GO:0140297 ! DNA-binding transcription factor binding

[Term]
id: GO:0061630
name: ubiquitin protein ligase activity
namespace: molecular_function
alt_id: GO:0090302
alt_id: GO:0090622
alt_id: GO:1904264
alt_id: GO:1904822
def: "Catalysis of the transfer of ubiquitin to a substrate protein via the reaction X-ubiquitin + S = X + S-ubiquitin, where X is either an E2 or E3 enzyme, the X-ubiquitin linkage is a thioester bond, and the S-ubiquitin linkage is an amide bond: an isopeptide bond between the C-terminal glycine of ubiquitin and the epsilon-amino group of lysine residues in the substrate or, in the linear extension of ubiquitin chains, a peptide bond the between the C-terminal glycine and N-terminal methionine of ubiquitin residues." [GOC:BioGRID, GOC:dph, GOC:mah, GOC:tb, PMID:22863777]
comment: This enzyme catalyzes a transferase reaction.
synonym: "E3" BROAD [GOC:dph]
synonym: "ER-associated E3 ligase" RELATED [PMID:24019521]
synonym: "protein ubiquitination activity" EXACT [GOC:dph]
synonym: "ubiquitin ligase activity" EXACT [GOC:dph]
xref: EC:2.3.2.26
xref: EC:2.3.2.27
xref: EC:2.3.2.31
xref: EC:2.3.2.33
xref: EC:2.3.2.36
xref: Reactome:R-HSA-1225956 "Inefficient ubiquitination of ligand-responsive p-6Y-EGFR mutants by p-Y371-CBL"
xref: Reactome:R-HSA-1504190 "DVL is ubiquitinated by CUL3:KLHL12:RBX1"
xref: Reactome:R-HSA-183036 "Ubiquitination of stimulated EGFR (CBL:GRB2)"
xref: Reactome:R-HSA-201445 "Ubiquitin-dependent degradation controls basal levels of R-Smad1/5/8"
xref: Reactome:R-HSA-3322429 "XIAP monoubiquinates TLE"
xref: Reactome:R-HSA-3640861 "RNF146 ubiquitinates ADP-ribosylated AXIN"
xref: Reactome:R-HSA-4608852 "SMURF1/2 ubiquitinates PRICKLE1"
xref: Reactome:R-HSA-4641129 "AXIN is ubiquitinated by SMURF2"
xref: Reactome:R-HSA-4641159 "DVL1 is ubiquitinated by HECW1"
xref: Reactome:R-HSA-4641246 "ZNRF3 autoubiquitinates to promote its internalization"
xref: Reactome:R-HSA-4641253 "ZNRF3 ubiquitinates FZD to promote its downregulation"
xref: Reactome:R-HSA-5246693 "APC is K63-polyubiquitinated"
xref: Reactome:R-HSA-5610737 "NUMB:ITCH bind and ubiquitnate GLI1"
xref: Reactome:R-HSA-5632648 "SMURF1/2 ubiquitinates PTCH1"
xref: Reactome:R-HSA-5635856 "SPOP:CUL3:RBX1 ubiquitinates GLI2,3"
xref: Reactome:R-HSA-5635864 "NUMB:ITCH ubiquitinates GLI1"
xref: Reactome:R-HSA-5654672 "CBL ubiquitinates FRS2 and FGFR1"
xref: Reactome:R-HSA-5654677 "CBL ubiquitinates FRS2 and FGFR2"
xref: Reactome:R-HSA-5654679 "CBL ubiquitinates FRS2 and FGFR3"
xref: Reactome:R-HSA-5654684 "CBL ubiquitinates FRS2 and FGFR4"
xref: Reactome:R-HSA-5658424 "KBTBD7:CUL3:RBX1 ubiquitinates NF1"
xref: Reactome:R-HSA-5674022 "BRAP autoubiquitinates"
xref: Reactome:R-HSA-5682858 "RNF8 and RNF168 ubiquitinate H2AFX"
xref: Reactome:R-HSA-5684071 "RNF4 ubiquitinates MDC1"
xref: Reactome:R-HSA-5687081 "MAPK6 is ubiquitinated at the N-terminal"
xref: Reactome:R-HSA-5689111 "PARK2 autoubiquitinates"
xref: Reactome:R-HSA-5690827 "TNFAIP3 (A20) ubiquitinates RIPK1"
xref: Reactome:R-HSA-6781867 "ERCC8:DDB1:CUL4:RBX1 ubiquitinates ERCC6 and RNA Pol II"
xref: Reactome:R-HSA-6782943 "UV-DDB ubiquitinates XPC"
xref: Reactome:R-HSA-6785361 "Monoubiquitination of FANCD2:FANCI"
xref: Reactome:R-HSA-6790487 "RNF111 ubiquitinates SUMOylated XPC"
xref: Reactome:R-HSA-6798373 "MDM2 ubiquitinates DYRK2"
xref: Reactome:R-HSA-6804253 "MDM2 ubiquitinates JMY"
xref: Reactome:R-HSA-6804441 "RNF34 or RFFL ubiquitinates phosphorylated TP53"
xref: Reactome:R-HSA-6804724 "MDM2 ubiquitinates phosphorylated MDM4"
xref: Reactome:R-HSA-6804879 "MDM2 ubiquitinates TP53"
xref: Reactome:R-HSA-6804942 "MDM2 homodimers auto-ubiquitinate"
xref: Reactome:R-HSA-6807106 "PTEN undergoes monoubiquitination"
xref: Reactome:R-HSA-6807134 "NEDD4, WWP2, CHIP and XIAP polyubiquitinate PTEN"
xref: Reactome:R-HSA-68946 "Phosphorylated Orc1 is ubiquitinated while still associated with chromatin"
xref: Reactome:R-HSA-69015 "Cytoplasmic phosphorylated Cdc6 is ubiquitinated by the anaphase-promoting complex"
xref: Reactome:R-HSA-8848829 "CBL autoubiquitinates"
xref: Reactome:R-HSA-8851011 "TRIM27 polyubiquitinates PTEN"
xref: Reactome:R-HSA-8854041 "SCF-FBXL7 ubiquitinates AURKA"
xref: Reactome:R-HSA-8854051 "SCF-FBXL18 ubiquitinates FBXL7"
xref: Reactome:R-HSA-8854628 "MYLIP dimer ubiquitinates VLDLR on Lys-839"
xref: Reactome:R-HSA-8866546 "RNF5 and RNF185 ubiquitinate misfolded CFTR"
xref: Reactome:R-HSA-8866856 "RNF5 and RNF185 ubiquitinate CFTR F508del"
xref: Reactome:R-HSA-8867288 "OS9:SEL1:ERAD E3 ligase:DERL2 ubiquitinates unfolded protein:(GlcNAc)2 (Man)9-5"
xref: Reactome:R-HSA-8875183 "CBL monoubiquitinates activated MET"
xref: Reactome:R-HSA-8875431 "LRIG1 undergoes ubiquitination"
xref: Reactome:R-HSA-8876258 "CBL monoubiquitinates InlB-bound MET"
xref: Reactome:R-HSA-8877003 "CBLL1 ubiqutinates the InlA-bound CDH1 complex"
xref: Reactome:R-HSA-8938773 "RNF144A polyubiquitinates PRKDC"
xref: Reactome:R-HSA-8938815 "RNF152 polyubiquitinates RRAGA"
xref: Reactome:R-HSA-8939335 "RNF181 polyubiquinates BCL10"
xref: Reactome:R-HSA-8939706 "SCF(SKP2) polyubiquitinates RUNX2"
xref: Reactome:R-HSA-8942101 "RNF20:RNF40 monoubiquitinates Histone H2B"
xref: Reactome:R-HSA-8943003 "SHPRH polyubiquitinates monoubiquitinated PCNA"
xref: Reactome:R-HSA-8943040 "HLTF polyubiquitinates monoubiquitinated PCNA"
xref: Reactome:R-HSA-8943080 "TMEM129 polyubiquitinates HLA (MHC class I heavy chain) bound to cytomegalovirus US11"
xref: Reactome:R-HSA-8948775 "MKRN1 polyubiquitinates PTEN"
xref: Reactome:R-HSA-8948832 "RNF146 polyubiquitinates PARylated PTEN"
xref: Reactome:R-HSA-8952382 "MDM2 polyubiquitinates RUNX3"
xref: Reactome:R-HSA-8952419 "SMURFs ubiquitinate RUNX3"
xref: Reactome:R-HSA-8953946 "PEX2:PEX10:PEX12 monoubiquitinates PEX5S,L at cysteine-11"
xref: Reactome:R-HSA-8956026 "CUL9:RBX1 ubiquitinates BIRC5"
xref: Reactome:R-HSA-8956684 "ITCH polyubiquitinates TP73"
xref: Reactome:R-HSA-9008076 "WWP1 polyubiquitinates RUNX2"
xref: Reactome:R-HSA-9009308 "STUB1 polyubiquitinates RUNX2"
xref: Reactome:R-HSA-9009403 "SMURF1 polyubiquitinates RUNX2"
xref: Reactome:R-HSA-9011300 "ZSWIM8 ubiquitinates ROBO3.1"
xref: Reactome:R-HSA-9021523 "WWP2 ubiquitinates NOTCH3"
xref: Reactome:R-HSA-9033485 "PEX2:PEX10:PEX12 monoubiquitinates PEX5L at cysteine-11"
xref: Reactome:R-HSA-934604 "Phosphorylated SPRY2 is ubiquitinated by CBL"
xref: Reactome:R-HSA-936462 "PIN1 mediated IRF3 degradation"
xref: Reactome:R-HSA-936475 "Negative regulation of DDX58/IFIH1 signaling by RNF216"
xref: Reactome:R-HSA-9604629 "FBXW7 promotes ubiquitination of p-NICD4"
xref: Reactome:R-HSA-9685195 "SARS-CoV-1 9b recruits ITCH to MAVS"
xref: Reactome:R-HSA-9686920 "PELI1 ubiquitinates RIPK3 at K363"
xref: Reactome:R-HSA-9686969 "APC/C:Cdh1 polyubiquitinates SKP2"
xref: Reactome:R-HSA-9705738 "SOCS1,3 ubiquitinates CSF3R in SOCS1,3:p-4Y-CSF3R:CSF3 dimer:LYN:p-Y-JAK1:p-JAK2:p-SYK:p-HCK:p-TYK2:CUL5:ELOB:ELOC:RNF7"
xref: Reactome:R-HSA-9706354 "Ubiquitination of FLT3"
xref: Reactome:R-HSA-9706356 "CBL mutants don't ubiquitinate FLT3"
xref: Reactome:R-HSA-9708517 "FBXL17 ubiquitinates BACH1 (in BACH1:FBXL17:SCF (SKP2))"
xref: Reactome:R-HSA-9733316 "p-Y-CBL autoubiquitinates and multiubiquitinates p-Y561-CSF1R in CSF1 dimer:p-Y561-CSF1R dimer:p-Y-CBL"
xref: Reactome:R-HSA-9755304 "MUL1 ubiquitinates UBXN7"
xref: Reactome:R-HSA-9755505 "KEAP1:NEDD8-CUL3:RBX1 complex ubiquitinates NFE2L2"
xref: Reactome:R-HSA-9759154 "TRIM21 ubiquitinates SQSTM1"
xref: Reactome:R-HSA-9759172 "KEAP1:CUL3:RBX1 ubiquitinates p-S349 SQSTM1 oligomer"
xref: Reactome:R-HSA-9762091 "NFE2L2 is ubiquitinated by BTRC:SKP1:CUL1:RBX1"
xref: Reactome:R-HSA-9766645 "CUL3:RBX1 ubiquitinates KEAP1"
xref: Reactome:R-HSA-990526 "Recruitment of ITCH and K48 ubiquitination of MAVS"
xref: Reactome:R-HSA-9929490 "CD274 ubiquitination by SPOP:CUL3:RBX1 complex"
xref: Reactome:R-HSA-9931298 "Ubiquitination of CD274 by ERAD complex"
xref: Reactome:R-HSA-9931430 "MIB2-mediated K63-ubiquitination of CD274"
xref: Reactome:R-HSA-9932510 "BTRC:CUL1:SKP1:RBX1 (SCF-beta-TrCP1) ubiquitinylates phosphorylated PER1,2,3"
xref: Reactome:R-HSA-9932512 "FBXL3:CUL1:SKP1:RBX1 ubiquitinylates phosphorylated CRY1,2"
xref: Reactome:R-HSA-9945766 "NS3 is ubiquitinated"
xref: Reactome:R-HSA-9946390 "NS1 dimer is ubiquitinated"
xref: Reactome:R-HSA-9948362 "LTN1 K48 polyubiquitinates the nascent peptide in NEMF:60S ribosomal subunit:peptidyl-tRNA with nascent peptide"
xref: Reactome:R-HSA-9954737 "RCHY1 K48 polyubiquitinates alanine-tailed nascent peptide"
is_a: GO:0004842 ! ubiquitin-protein transferase activity
is_a: GO:0061659 ! ubiquitin-like protein ligase activity
property_value: skos:narrowMatch EC:2.3.2.26
property_value: skos:narrowMatch EC:2.3.2.27
property_value: skos:narrowMatch EC:2.3.2.31
property_value: skos:narrowMatch EC:2.3.2.33
property_value: skos:narrowMatch EC:2.3.2.36

[Term]
id: GO:0061631
name: ubiquitin conjugating enzyme activity
namespace: molecular_function
def: "Isoenergetic transfer of ubiquitin from one protein to another via the reaction X-ubiquitin + Y = Y-ubiquitin + X, where both the X-ubiquitin and Y-ubiquitin linkages are thioester bonds between the C-terminal glycine of ubiquitin and a sulfhydryl side group of a cysteine residue." [GOC:BioGRID, GOC:dph]
synonym: "E2" BROAD [GOC:dph]
synonym: "HECT E3" RELATED [GOC:dph]
xref: EC:2.3.2.23
xref: EC:2.3.2.24
xref: EC:2.3.2.25
is_a: GO:0004842 ! ubiquitin-protein transferase activity
is_a: GO:0061650 ! ubiquitin-like protein conjugating enzyme activity
property_value: skos:exactMatch EC:2.3.2.23
property_value: skos:narrowMatch EC:2.3.2.24
property_value: skos:narrowMatch EC:2.3.2.25

[Term]
id: GO:0061632
name: RNA lariat debranching enzyme activator activity
namespace: molecular_function
def: "Binds to and increases the activity of an RNA lariat debranching enzyme." [GOC:dph, PMID:24919400]
is_a: GO:0170054 ! ribonuclease activator activity

[Term]
id: GO:0061633
name: transport-coupled glycolytic process through glucose-6-phosphate
namespace: biological_process
def: "The chemical reactions and pathways resulting in the breakdown of glucose into pyruvate, in which the glucose is converted to glucose-6-phosphate intermediate coupled to transmembrane transport." [GOC:dph]
xref: MetaCyc:GLYCOLYSIS
is_a: GO:0006007 ! glucose catabolic process
is_a: GO:0061620 ! glycolytic process through glucose-6-phosphate

[Term]
id: GO:0061634
name: alpha-D-xyloside xylohydrolase activity
namespace: molecular_function
def: "Catalysis of the hydrolysis of terminal, non-reducing alpha-D-xylose residues with release of alpha-D-xylose." [EC:3.2.1.177]
synonym: "alpha-xylosidase" RELATED [EC:3.2.1.177]
xref: EC:3.2.1.177
is_a: GO:0004553 ! hydrolase activity, hydrolyzing O-glycosyl compounds
property_value: skos:exactMatch EC:3.2.1.177

[Term]
id: GO:0061635
name: regulation of protein complex stability
namespace: biological_process
def: "Any process that affects the structure and integrity of a protein complex by altering the likelihood of its assembly or disassembly." [GOC:dph]
is_a: GO:0065008 ! regulation of biological quality

[Term]
id: GO:0061638
name: CENP-A containing chromatin
namespace: cellular_component
alt_id: GO:1904834
def: "The specialized chromatin located in the centromeric core region or the entire centromeric region in organisms with point centromeres, which is enriched for CENP-A-containing nucleosomes. This chromatin forms a 3-dimensional structure which provides a platform for kinetochore assembly and microtubule attachment." [GOC:vw, PMID:20206496, PMID:22729156, PMID:24710126]
synonym: "centromeric core domain chromatin" RELATED [GOC:vw]
synonym: "centromeric core region chromatin" EXACT [GOC:vw]
synonym: "chromatin containing CENP-A" EXACT []
synonym: "nuclear CENP-A containing chromatin" NARROW []
is_a: GO:0000785 ! chromatin
relationship: part_of GO:0034506 ! chromosome, centromeric core domain

[Term]
id: GO:0061639
name: Cdv-dependent cytokinesis
namespace: biological_process
def: "A cytokinesis that involves a set of conserved proteins including the Cdv proteins, and results in the formation of two similarly sized and shaped cells." [GOC:dph, PMID:18987308]
is_a: GO:0000910 ! cytokinesis

[Term]
id: GO:0061640
name: cytoskeleton-dependent cytokinesis
namespace: biological_process
def: "A cytokinesis that involves the function of a set of proteins that are part of the microfilament or microtubule cytoskeleton." [GOC:dph]
is_a: GO:0000910 ! cytokinesis

[Term]
id: GO:0061642
name: chemoattraction of axon
namespace: biological_process
def: "The process in which a neuron growth cone is directed to a specific target site in response to an attractive chemical signal." [GOC:dph, GOC:krc]
is_a: GO:0050918 ! positive chemotaxis
relationship: part_of GO:0007411 ! axon guidance
relationship: part_of GO:0070887 ! cellular response to chemical stimulus

[Term]
id: GO:0061643
name: chemorepulsion of axon
namespace: biological_process
def: "The process in which a neuron growth cone is directed to a specific target site in response to a repulsive chemical cue." [GOC:dph, GOC:krc]
is_a: GO:0050919 ! negative chemotaxis
relationship: part_of GO:0007411 ! axon guidance
relationship: part_of GO:0070887 ! cellular response to chemical stimulus

[Term]
id: GO:0061644
name: protein localization to CENP-A containing chromatin
namespace: biological_process
def: "Any process in which a protein is transported to, or maintained at, CENP-A containing chromatin." [GOC:dph, GOC:vw]
is_a: GO:0071168 ! protein localization to chromatin
is_a: GO:0071459 ! protein localization to chromosome, centromeric region

[Term]
id: GO:0061645
name: endocytic patch
namespace: cellular_component
def: "The part of the cell cortex consisting of an aggregation of proteins that will give rise to an endocytic vesicle." [GOC:dph, PMID:22949647]
is_a: GO:0110165 ! cellular anatomical structure
relationship: part_of GO:0005938 ! cell cortex

[Term]
id: GO:0061646
name: positive regulation of glutamate neurotransmitter secretion in response to membrane depolarization
namespace: biological_process
def: "Any process that activates or increases the frequency, rate or extent of glutamate secretion in response to membrane depolarization, where glutamate acts as a neurotransmitter." [GOC:pad, GOC:PARL]
is_a: GO:0051716 ! cellular response to stimulus
is_a: GO:1903296 ! positive regulation of glutamate secretion, neurotransmission

[Term]
id: GO:0061647
name: obsolete histone H3-K9 modification
namespace: biological_process
def: "OBSOLETE. The modification of histone H3 at a lysine in position 9 of the histone." [GOC:vw]
comment: This term was obsoleted because it represents a molecular function.
is_obsolete: true

[Term]
id: GO:0061648
name: tooth replacement
namespace: biological_process
def: "The process whose specific outcome is the replacement of an existing tooth with another tooth." [GOC:dph, PMID:15170864]
is_a: GO:0042476 ! odontogenesis

[Term]
id: GO:0061649
name: ubiquitin-modified histone reader activity
namespace: molecular_function
def: "A histone reader that recognizes a histone bearing a ubiquinated lysine residue." [PMID:24526689]
synonym: "ubiquitin modification-dependent histone binding" EXACT []
synonym: "ubiquitinated histone binding" RELATED []
is_a: GO:0140036 ! ubiquitin-modified protein reader activity
is_a: GO:0140566 ! histone reader activity

[Term]
id: GO:0061650
name: ubiquitin-like protein conjugating enzyme activity
namespace: molecular_function
def: "Isoenergetic transfer of a ubiquitin-like protein (ULP) from one protein to another molecule, usually another protein, via the reaction X-SCP + Y = Y-SCP + X, where both the X-SCP and Y-SCP linkages are thioester bonds between the C-terminal amino acid of SCP and a sulfhydryl side group of a cysteine residue." [GOC:dph]
synonym: "E2" BROAD []
synonym: "small conjugating protein conjugating enzyme activity" EXACT [GOC:dph]
is_a: GO:0019787 ! ubiquitin-like protein transferase activity

[Term]
id: GO:0061651
name: Atg12 conjugating enzyme activity
namespace: molecular_function
def: "Isoenergetic transfer of Atg12 from one protein to another via the reaction X-Atg12 + Y = Y-Atg12 + X, where both the X-Atg12 and Y-Atg12 linkages are thioester bonds between the C-terminal amino acid of Atg12 and a sulfhydryl side group of a cysteine residue." [GOC:dph]
synonym: "E2" BROAD [GOC:dph]
is_a: GO:0019777 ! Atg12 transferase activity
is_a: GO:0061650 ! ubiquitin-like protein conjugating enzyme activity

[Term]
id: GO:0061652
name: FAT10 conjugating enzyme activity
namespace: molecular_function
def: "Isoenergetic transfer of FAT10 from one protein to another via the reaction X-FAT10 + Y = Y-FAT10 + X, where both the X-FAT10 and Y-FAT10 linkages are thioester bonds between the C-terminal amino acid of FAT10 and a sulfhydryl side group of a cysteine residue." [GOC:dph]
synonym: "E2" BROAD [GOC:dph]
is_a: GO:0019775 ! FAT10 transferase activity
is_a: GO:0061650 ! ubiquitin-like protein conjugating enzyme activity

[Term]
id: GO:0061653
name: ISG15 conjugating enzyme activity
namespace: molecular_function
def: "Isoenergetic transfer of ISG15 from one protein to another via the reaction X-ISG15 + Y = Y-ISG15 + X, where both the X-ISG15 and Y-ISG15 linkages are thioester bonds between the C-terminal amino acid of ISG15 and a sulfhydryl side group of a cysteine residue." [GOC:dph]
synonym: "E2" BROAD [GOC:dph]
xref: Reactome:R-HSA-1169404 "Transfer of ISG15 from E1 to E2 (UBCH8)"
is_a: GO:0042296 ! ISG15 transferase activity
is_a: GO:0061650 ! ubiquitin-like protein conjugating enzyme activity

[Term]
id: GO:0061654
name: NEDD8 conjugating enzyme activity
namespace: molecular_function
def: "Isoenergetic transfer of NEDD8 from one protein to another via the reaction X-NEDD8 + Y = Y-NEDD8 + X, where both the X-NEDD8 and Y-NEDD8 linkages are thioester bonds between the C-terminal amino acid of NEDD8 and a sulfhydryl side group of a cysteine residue." [GOC:dph]
synonym: "E2" BROAD [GOC:dph]
xref: EC:2.3.2.34
is_a: GO:0019788 ! NEDD8 transferase activity
is_a: GO:0061650 ! ubiquitin-like protein conjugating enzyme activity
property_value: skos:exactMatch EC:2.3.2.34

[Term]
id: GO:0061655
name: Pup conjugating enzyme activity
namespace: molecular_function
def: "Isoenergetic transfer of Pup from one protein to another via the reaction X-Pup + Y = Y-Pup + X, where both the X-Pup and Y-Pup linkages are thioester bonds between the C-terminal amino acid of Pup and a sulfhydryl side group of a cysteine residue." [GOC:dph]
synonym: "E2" BROAD [GOC:dph]
is_a: GO:0061650 ! ubiquitin-like protein conjugating enzyme activity
is_a: GO:0072496 ! Pup transferase activity

[Term]
id: GO:0061656
name: SUMO conjugating enzyme activity
namespace: molecular_function
def: "Isoenergetic transfer of SUMO from one protein to another via the reaction X-SUMO + Y = Y-SUMO + X, where both the X-SUMO and Y-SUMO linkages are thioester bonds between the C-terminal amino acid of SUMO and a sulfhydryl side group of a cysteine residue." [GOC:dph]
synonym: "E2" BROAD [GOC:dph]
is_a: GO:0019789 ! SUMO transferase activity
is_a: GO:0061650 ! ubiquitin-like protein conjugating enzyme activity

[Term]
id: GO:0061657
name: UFM1 conjugating enzyme activity
namespace: molecular_function
def: "Isoenergetic transfer of UFM1 from one protein to another via the reaction X-UFM1 + Y = Y-UFM1 + X, where both the X-UFM1 and Y-UFM1 linkages are thioester bonds between the C-terminal amino acid of UFM1 and a sulfhydryl side group of a cysteine residue." [GOC:dph]
synonym: "E2" BROAD [GOC:dph]
is_a: GO:0061650 ! ubiquitin-like protein conjugating enzyme activity
is_a: GO:0071568 ! UFM1 transferase activity

[Term]
id: GO:0061658
name: URM1 conjugating enzyme activity
namespace: molecular_function
def: "Isoenergetic transfer of URM1 from one protein to another via the reaction X-URM1 + Y = Y-URM1 + X, where both the X-URM1 and Y-URM1 linkages are thioester bonds between the C-terminal amino acid of URM1 and a sulfhydryl side group of a cysteine residue." [GOC:dph]
synonym: "E2" BROAD [GOC:dph]
is_a: GO:0042294 ! URM1 transferase activity
is_a: GO:0061650 ! ubiquitin-like protein conjugating enzyme activity

[Term]
id: GO:0061659
name: ubiquitin-like protein ligase activity
namespace: molecular_function
def: "Catalysis of the transfer of a ubiquitin-like protein (ULP) to a substrate protein via the reaction X-ULP + S = X + S-ULP, where X is either an E2 or E3 enzyme, the X-ULP linkage is a thioester bond, and the S-ULP linkage is an isopeptide bond between the C-terminal glycine of ULP and the epsilon-amino group of lysine residues in the substrate." [GOC:dph]
synonym: "E3" RELATED [GOC:dph]
synonym: "small conjugating protein ligase activity" EXACT [GOC:dph]
is_a: GO:0019787 ! ubiquitin-like protein transferase activity

[Term]
id: GO:0061660
name: Atg12 ligase activity
namespace: molecular_function
def: "Catalysis of the transfer of Atg12 to a substrate protein via the reaction X-Atg12 + S = X + S-Atg12, where X is either an E2 or E3 enzyme, the X-Atg12 linkage is a thioester bond, and the S-Atg12 linkage is an isopeptide bond between the C-terminal amino acid of Atg12 and the epsilon-amino group of lysine residues in the substrate." [GOC:dph]
synonym: "E3" BROAD [GOC:dph]
is_a: GO:0019777 ! Atg12 transferase activity
is_a: GO:0061659 ! ubiquitin-like protein ligase activity

[Term]
id: GO:0061661
name: FAT10 ligase activity
namespace: molecular_function
def: "Catalysis of the transfer of FAT10 to a substrate protein via the reaction X-FAT10 + S = X + S-FAT10, where X is either an E2 or E3 enzyme, the X-FAT10 linkage is a thioester bond, and the S-FAT10 linkage is an isopeptide bond between the C-terminal glycine of FAT10 and the epsilon-amino group of lysine residues in the substrate." [GOC:dph]
synonym: "E3" BROAD [GOC:dph]
is_a: GO:0019775 ! FAT10 transferase activity
is_a: GO:0061659 ! ubiquitin-like protein ligase activity

[Term]
id: GO:0061662
name: ISG15 ligase activity
namespace: molecular_function
def: "Catalysis of the transfer of a ISG15 to a substrate protein via the reaction X-ISG15 + S = X + S-ISG15, where X is either an E2 or E3 enzyme, the X-ISG15 linkage is a thioester bond, and the S-ISG15 linkage is an isopeptide bond between the C-terminal amino acid of ISG15 and the epsilon-amino group of lysine residues in the substrate." [GOC:dph]
synonym: "E3" BROAD [GOC:dph]
xref: Reactome:R-HSA-1169394 "ISGylation of IRF3"
xref: Reactome:R-HSA-1169395 "ISGylation of viral protein NS1"
xref: Reactome:R-HSA-1169398 "ISGylation of host protein filamin B"
xref: Reactome:R-HSA-1169402 "ISGylation of E2 conjugating enzymes"
xref: Reactome:R-HSA-1169405 "ISGylation of protein phosphatase 1 beta (PP2CB)"
xref: Reactome:R-HSA-1169406 "ISGylation of host proteins"
xref: Reactome:R-HSA-9833973 "ISGylation of PKR"
is_a: GO:0042296 ! ISG15 transferase activity
is_a: GO:0061659 ! ubiquitin-like protein ligase activity

[Term]
id: GO:0061663
name: NEDD8 ligase activity
namespace: molecular_function
def: "Catalysis of the transfer of NEDD8 to a substrate protein via the reaction X-NEDD8 + S = X + S-NEDD8, where X is either an E2 or E3 enzyme, the X-NEDD8 linkage is a thioester bond, and the S-NEDD8 linkage is an isopeptide bond between the C-terminal amino acid of NEDD8 and the epsilon-amino group of lysine residues in the substrate." [GOC:dph]
synonym: "E3" BROAD [GOC:dph]
xref: EC:2.3.2.32
is_a: GO:0019788 ! NEDD8 transferase activity
is_a: GO:0061659 ! ubiquitin-like protein ligase activity
property_value: skos:narrowMatch EC:2.3.2.32

[Term]
id: GO:0061664
name: Pup ligase activity
namespace: molecular_function
def: "Catalysis of the transfer of Pup to a substrate protein via the reaction X-Pup + S = X + S-Pup, where X is either an E2 or E3 enzyme, the X-Pup linkage is a thioester bond, and the S-Pup linkage is an isopeptide bond between the C-terminal amino acid of Pup and the epsilon-amino group of lysine residues in the substrate." [GOC:dph]
synonym: "E3" BROAD [GOC:dph]
is_a: GO:0061659 ! ubiquitin-like protein ligase activity
is_a: GO:0072496 ! Pup transferase activity

[Term]
id: GO:0061665
name: SUMO ligase activity
namespace: molecular_function
def: "Catalysis of the transfer of SUMO to a substrate protein via the reaction X-SUMO + S = X + S-SUMO, where X is either an E2 or E3 enzyme, the X-SUMO linkage is a thioester bond, and the S-SUMO linkage is an isopeptide bond between the C-terminal amino acid of SUMO and the epsilon-amino group of lysine residues in the substrate." [GOC:dph]
synonym: "E3" BROAD [GOC:dph]
xref: Reactome:R-HSA-9834809 "SUMOylation of PKR"
xref: Reactome:R-HSA-9842868 "TRIM28 in TRIM28:KRAB-ZFP:retroelement chromatin autoSUMOylates with SUMO2"
is_a: GO:0019789 ! SUMO transferase activity
is_a: GO:0061659 ! ubiquitin-like protein ligase activity

[Term]
id: GO:0061666
name: UFM1 ligase activity
namespace: molecular_function
def: "Catalysis of the transfer of UFM1 to a substrate protein via the reaction X-UFM1 + S = X + S-UFM1, where X is either an E2 or E3 enzyme, the X-UFM1 linkage is a thioester bond, and the S-UFM1 linkage is an isopeptide bond between the C-terminal amino acid of UFM1 and the epsilon-amino group of lysine residues in the substrate." [GOC:dph]
synonym: "E3" BROAD [GOC:dph]
is_a: GO:0061659 ! ubiquitin-like protein ligase activity
is_a: GO:0071568 ! UFM1 transferase activity

[Term]
id: GO:0061667
name: URM1 ligase activity
namespace: molecular_function
def: "Catalysis of the transfer of URM1 to a substrate protein via the reaction X-URM1 + S = X + S-URM1, where X is either an E2 or E3 enzyme, the X-URM1 linkage is a thioester bond, and the S-URM1 linkage is an isopeptide bond between the C-terminal amino acid of URM1 and the epsilon-amino group of lysine residues in the substrate." [GOC:dph]
synonym: "E3" BROAD [GOC:dph]
is_a: GO:0042294 ! URM1 transferase activity
is_a: GO:0061659 ! ubiquitin-like protein ligase activity

[Term]
id: GO:0061668
name: mitochondrial ribosome assembly
namespace: biological_process
def: "The aggregation, arrangement and bonding together of the mitochondrial ribosome and of its subunits." [GOC:dph]
is_a: GO:0042255 ! ribosome assembly

[Term]
id: GO:0061669
name: spontaneous neurotransmitter secretion
namespace: biological_process
def: "Neurotransmitter secretion that occurs in the absence of the action of a secretagogue or a presynaptic action potential." [GOC:dph, GOC:pad, GOC:PARL, PMID:21334193]
synonym: "stimulus-independent neurotransmitter secretion" EXACT [GOC:dph]
is_a: GO:0007269 ! neurotransmitter secretion
relationship: part_of GO:0098814 ! spontaneous synaptic transmission

[Term]
id: GO:0061670
name: evoked neurotransmitter secretion
namespace: biological_process
def: "Neurotransmitter secretion that occurs in the presence of the action of a secretagogue or a presynaptic action potential." [GOC:dph, GOC:pad, GOC:PARL, PMID:21334193]
synonym: "stimulus-dependant neurotransmitter secretion" EXACT [GOC:dph]
is_a: GO:0007269 ! neurotransmitter secretion

[Term]
id: GO:0061671
name: Cbp3p-Cbp6 complex
namespace: cellular_component
def: "A protein complex located at the mitochondrial ribosome tunnel exit that is involved in efficient translation and protein complex assembly." [GOC:dph, GOC:rb, PMID:21670217]
is_a: GO:0098798 ! mitochondrial protein-containing complex

[Term]
id: GO:0061672
name: glutathione hydrolase complex
namespace: cellular_component
def: "Enzyme complex that in S. cerevisiae has components Dug2/Dug3 and is able to catalyze the cleavage of glutathione into glutamate and Cys-Gly." [GOC:dph]
synonym: "gamma-glutamyltranspeptidase complex" EXACT [GOC:dph]
synonym: "glutamine amidotransferase II complex" NARROW [PMID:22277648]
synonym: "glutathionase complex" EXACT [GOC:dph]
is_a: GO:1905368 ! peptidase complex

[Term]
id: GO:0061673
name: mitotic spindle astral microtubule
namespace: cellular_component
def: "Any of the mitotic spindle microtubules that radiate in all directions from the spindle poles and are thought to contribute to the forces that separate the poles and position them in relation to the rest of the cell." [GOC:dph]
is_a: GO:0000235 ! astral microtubule
relationship: part_of GO:0072686 ! mitotic spindle

[Term]
id: GO:0061674
name: gap filling involved in double-strand break repair via nonhomologous end joining
namespace: biological_process
def: "Repair of the gaps in the DNA helix using a discontinuous template during double-strand break repair via nonhomologous end joining." [GOC:dph]
is_a: GO:0006259 ! DNA metabolic process
relationship: part_of GO:0006303 ! double-strand break repair via nonhomologous end joining

[Term]
id: GO:0061675
name: RBL family protein binding
namespace: molecular_function
def: "Binding to a member of the rhamnose-binding lectin (RBL) family, a family of animal lectins that show specific binding activities to L-rhamnose or D-galactose." [PMID:22312473]
synonym: "rhamnose-binding lectin family protein binding" EXACT []
is_a: GO:0005515 ! protein binding

[Term]
id: GO:0061676
name: importin-alpha family protein binding
namespace: molecular_function
def: "Binding to a member of the importin-alpha family." [PMID:15350979, PMID:17170104, PMID:23734157]
xref: Reactome:R-HSA-2065539 "SREBP1A,1C,2:Importin beta-1 dissociates"
is_a: GO:0005515 ! protein binding

[Term]
id: GO:0061677
name: 2-dehydro-3-deoxy-D-gluconate aldolase activity
namespace: molecular_function
alt_id: GO:0043725
def: "Catalysis of the reaction: 2-dehydro-3-deoxy-D-gluconate = pyruvate + D-glyceraldehyde." [GOC:dph, PMID:12824170, RHEA:35583]
synonym: "2-keto-3-deoxygluconate aldolase activity" EXACT []
synonym: "KDG aldolase activity" EXACT []
xref: EC:4.1.2.51
xref: MetaCyc:DHDOGALDOL-RXN
xref: RHEA:35583
is_a: GO:0016832 ! aldehyde-lyase activity
property_value: skos:exactMatch EC:4.1.2.51
property_value: skos:exactMatch RHEA:35583

[Term]
id: GO:0061678
name: Entner-Doudoroff pathway
namespace: biological_process
def: "A cellular carbohydrate catabolic process that converts a carbohydrate to pyruvate and either glyceraldehyde or glyceraldehyde-3 phosphate by dehydration and aldol cleavage via a gluconate or 6-phosphogluconate intermediate." [GOC:dph, PMID:12921536]
xref: MetaCyc:ENTNER-DOUDOROFF-PWY
xref: MetaCyc:NPGLUCAT-PWY
xref: MetaCyc:PWY-2221
xref: MetaCyc:PWY-8004
is_a: GO:0006090 ! pyruvate metabolic process
is_a: GO:0016052 ! carbohydrate catabolic process
property_value: skos:narrowMatch MetaCyc:ENTNER-DOUDOROFF-PWY
property_value: skos:narrowMatch MetaCyc:NPGLUCAT-PWY
property_value: skos:narrowMatch MetaCyc:PWY-2221
property_value: skos:narrowMatch MetaCyc:PWY-8004

[Term]
id: GO:0061679
name: obsolete Entner-Doudoroff pathway through gluconate
namespace: biological_process
def: "OBSOLETE. The Entner-Doudoroff pathway that proceeds through a D-gluconate intermediate." [GOC:dph, PMID:12921536]
comment: This term was obsoleted because the variant Entner-Doudoroff pathways are better represented by the parent term GO:0061678 (Entner-Doudoroff pathway). MetaCyc treats these as 'variant pathways' and such variants are better captured as GO-CAMs rather than as nested ontology terms.
is_obsolete: true
replaced_by: GO:0061678

[Term]
id: GO:0061680
name: obsolete Entner-Doudoroff pathway through gluconate to D-glyceraldehyde
namespace: biological_process
def: "OBSOLETE. The Entner-Doudoroff pathway that proceeds through a D-gluconate intermediate and yields pyruvate and D-glyceraldehyde." [GOC:dph, MetaCyc:NPGLUCAT-PWY, PMID:12921536]
comment: This term was obsoleted because the variant Entner-Doudoroff pathways are better represented by the parent term GO:0061678 (Entner-Doudoroff pathway). MetaCyc treats these as 'variant pathways' and such variants are better captured as GO-CAMs rather than as nested ontology terms.
is_obsolete: true
replaced_by: GO:0061678

[Term]
id: GO:0061681
name: obsolete Entner-Doudoroff pathway through gluconate to D-glyceraldehyde-3-phosphate
namespace: biological_process
def: "OBSOLETE. The Entner-Doudoroff pathway that proceeds through a D-gluconate intermediate and yields pyruvate and D-glyceraldehyde-3-phosphate." [GOC:dph, PMID:12921536]
comment: This term was obsoleted because the variant Entner-Doudoroff pathways are better represented by the parent term GO:0061678 (Entner-Doudoroff pathway). MetaCyc treats these as 'variant pathways' and such variants are better captured as GO-CAMs rather than as nested ontology terms.
is_obsolete: true
replaced_by: GO:0061678

[Term]
id: GO:0061682
name: seminal vesicle morphogenesis
namespace: biological_process
def: "The process in which the anatomical structures of a seminal vesicle are generated and organized." [GOC:dph]
is_a: GO:0022612 ! gland morphogenesis
relationship: part_of GO:0061107 ! seminal vesicle development

[Term]
id: GO:0061683
name: obsolete branching involved in seminal vesicle morphogenesis
namespace: biological_process
def: "OBSOLETE. The process in which the branching structure of the seminal vesicle is generated and organized. A branch is a division or offshoot from a main stem." [GOC:dph, PMID:16916376]
comment: This term was obsoleted because it is a pre-composed term that should be captured as a GO-CAM model.
synonym: "gonecyst branching morphogenesis" EXACT [GOC:dph]
synonym: "seminal gland branching morphogenesis" EXACT [GOC:dph]
synonym: "seminal vesicle branching" EXACT [GOC:dph]
synonym: "seminal vesicle branching morphogenesis" EXACT [GOC:dph]
is_obsolete: true

[Term]
id: GO:0061684
name: chaperone-mediated autophagy
namespace: biological_process
def: "The autophagy process which begins when chaperones and co-chaperones recognize a target motif and unfold the substrate protein. The proteins are then transported to the lysosome where they are degraded." [GOC:pad, GOC:PARL, PMID:22743996, PMID:23434281]
synonym: "CASA" BROAD [PMID:23434281]
synonym: "chaperone-assisted selective autophagy" EXACT [PMID:23434281]
synonym: "CMA" BROAD [PMID:22743996]
xref: Reactome:R-HSA-9613829 "Chaperone Mediated Autophagy"
xref: Wikipedia:Chaperone-mediated_autophagy
is_a: GO:0006914 ! autophagy
is_a: GO:0030163 ! protein catabolic process

[Term]
id: GO:0061685
name: diphthine methylesterase activity
namespace: molecular_function
def: "Catalysis of the reaction: diphthine methyl ester + H2O = diphthine + H+ + methanol." [GOC:dph, PMID:24739148, RHEA:42656]
xref: EC:3.1.1.97
xref: RHEA:42656
is_a: GO:0052689 ! carboxylic ester hydrolase activity
property_value: skos:exactMatch EC:3.1.1.97
property_value: skos:exactMatch RHEA:42656

[Term]
id: GO:0061686
name: hercynylcysteine sulfoxide synthase activity
namespace: molecular_function
def: "Catalysis of the reaction: L-cysteine + N-alpha,N-alpha,N-alpha-trimethyl-L-histidine (hercynine) + O2 = hercynylcysteine sulfoxide + H2O." [GOC:dph, PMID:24828577, PMID:4276459, RHEA:42704]
synonym: "hercynylcysteine S-oxide synthase" EXACT [GOC:dph]
synonym: "hercynylcysteine sulfoxide synthase" EXACT []
xref: EC:1.21.3.10
xref: RHEA:42704
is_a: GO:0046993 ! oxidoreductase activity, acting on X-H and Y-H to form an X-Y bond, with oxygen as acceptor
property_value: skos:exactMatch EC:1.21.3.10
property_value: skos:exactMatch RHEA:42704

[Term]
id: GO:0061687
name: detoxification of inorganic compound
namespace: biological_process
def: "Any process that reduces or removes the toxicity of inorganic compounds. These include transport of such compounds away from sensitive areas and to compartments or complexes whose purpose is sequestration of inorganic compounds." [GOC:vw]
is_a: GO:0098754 ! detoxification

[Term]
id: GO:0061688
name: obsolete glycolytic process via Entner-Doudoroff Pathway
namespace: biological_process
def: "OBSOLETE. A glycolytic process in which the glucose is catabolized to pyruvate by first entering the Entner-Doudoroff pathway to yield pyruvate and glyceraldehyde-3-phosphate. The glyceraldehyde-3-phosphate is subsequently converted to pyruvate by the core glycolytic enzymes." [GOC:dph, PMID:9657988]
comment: This term was obsoleted because the existing IEA annotations are better captured by the parent term GO:0006096 (glycolytic process); pathway variants are better represented as GO-CAMs rather than as nested ontology terms.
is_obsolete: true
replaced_by: GO:0006096

[Term]
id: GO:0061689
name: tricellular tight junction
namespace: cellular_component
def: "An specialized occluding junction where three epithelial cells meet. It is composed of a branching network of sealing strands that run perpendicularly to the bicellular tight junction at the point of contact between three epithelial cells in an epithelial sheet." [GOC:dk, GOC:dph, PMID:22520461, PMID:25822906]
is_a: GO:0070160 ! tight junction

[Term]
id: GO:0061690
name: lipoamidase activity
namespace: molecular_function
def: "Catalysis of the reaction: H2O + N(6)-[(R)-lipoyl]-L-lysyl-[lipoyl-carrier protein] = (R)-lipoate + L-lysyl-[lipoyl-carrier protein]." [PMID:14086741, RHEA:76519]
synonym: "lipoyl-X-hydrolase" EXACT [PMID:14086741]
xref: EC:3.5.1.138
xref: MetaCyc:RXN-13031
xref: Reactome:R-HSA-9861626 "SIRT4 cleaves lipoyl from DLAT"
xref: RHEA:76519
is_a: GO:0016811 ! hydrolase activity, acting on carbon-nitrogen (but not peptide) bonds, in linear amides
property_value: skos:exactMatch EC:3.5.1.138
property_value: skos:exactMatch RHEA:76519

[Term]
id: GO:0061691
name: detoxification of hydrogen peroxide
namespace: biological_process
def: "Any process that reduces or removes the toxicity of hydrogen peroxide. These include transport of hydrogen peroxide away from sensitive areas and to compartments or complexes whose purpose is sequestration." [GOC:dph]
is_a: GO:0042743 ! hydrogen peroxide metabolic process
is_a: GO:0061687 ! detoxification of inorganic compound
relationship: part_of GO:0042542 ! response to hydrogen peroxide

[Term]
id: GO:0061692
name: cellular detoxification of hydrogen peroxide
namespace: biological_process
def: "Any process that reduces or removes the toxicity of hydrogen peroxide in a cell. These include transport of hydrogen peroxide away from sensitive areas and to compartments or complexes whose purpose is sequestration." [GOC:dph, GOC:vw]
is_a: GO:0061691 ! detoxification of hydrogen peroxide
is_a: GO:0098869 ! cellular oxidant detoxification
relationship: part_of GO:0070301 ! cellular response to hydrogen peroxide

[Term]
id: GO:0061693
name: alpha-D-ribose 1-methylphosphonate 5-triphosphate synthase activity
namespace: molecular_function
def: "Catalysis of the reaction: ATP + methylphosphonate = alpha-D-ribose 1-methylphosphonate 5-triphosphate + adenine." [EC:2.7.8.37, GOC:dph, PMID:22089136]
xref: EC:2.7.8.37
xref: MetaCyc:RXN0-6732
xref: RHEA:34679
is_a: GO:0016780 ! phosphotransferase activity, for other substituted phosphate groups
property_value: skos:exactMatch EC:2.7.8.37
property_value: skos:exactMatch RHEA:34679

[Term]
id: GO:0061694
name: alpha-D-ribose 1-methylphosphonate 5-triphosphate synthase complex
namespace: cellular_component
def: "A catalytic protein complex that is capable of alpha-D-ribose 1-methylphosphonate 5-triphosphate synthase activity." [GOC:dph, PMID:22089136]
comment: An example of this complex is PhnI (P16687) in Escherichia coli.
is_a: GO:0061695 ! transferase complex, transferring phosphorus-containing groups

[Term]
id: GO:0061695
name: transferase complex, transferring phosphorus-containing groups
namespace: cellular_component
def: "A transferase complex capable of catalysis of the transfer of a phosphorus-containing group from one compound (donor) to another (acceptor)." [GOC:bhm, GOC:dph]
is_a: GO:1990234 ! transferase complex

[Term]
id: GO:0061696
name: pituitary gonadotropin complex
namespace: cellular_component
def: "A protein complex that is a protein hormone secreted by gonadotrope cells of the anterior pituitary of vertebrates. capable of regulating normal growth, sexual development, and reproductive function." [GOC:dph, PMID:11420129]
is_a: GO:0140392 ! extracellular protein-containing complex

[Term]
id: GO:0061697
name: protein-glutaryllysine deglutarylase activity
namespace: molecular_function
def: "Catalysis of the reaction: N(6)-glutaryl-L-lysyl-[protein] + NAD+ + H2O = 2''-O-glutaryl-ADP-D-ribose + nicotinamide + L-lysyl-[protein]." [PMID:24703693, RHEA:47664]
comment: This reaction is the removal of a glutaryl group from a glutarylated lysine residue of a protein or peptide.
xref: Reactome:R-HSA-9955504 "SIRT5 deglutarylates CPS1"
xref: RHEA:47664
is_a: GO:0141218 ! NAD-dependent protein lysine deacylase activity
property_value: skos:exactMatch RHEA:47664

[Term]
id: GO:0061698
name: protein deglutarylation
namespace: biological_process
def: "The removal of a glutaryl group (CO-CH2-CH2-CH2-CO) from a residue in a peptide or protein." [GOC:dph, PMID:24703693]
subset: gocheck_obsoletion_candidate
is_a: GO:0035601 ! protein deacylation

[Term]
id: GO:0061699
name: obsolete peptidyl-lysine deglutarylation
namespace: biological_process
def: "OBSOLETE. The removal of a glutaryl group (CO-CH2-CH2--CH2-CO) from a glutarylated lysine residue in a peptide or protein." [GOC:dph, PMID:24703693]
comment: This term was obsoleted because it represents a molecular function.
is_obsolete: true

[Term]
id: GO:0061700
name: GATOR2 complex
namespace: cellular_component
def: "A multiprotein subcomplex of the GATOR complex that regulates TORC1 signaling by interacting with the Rag GTPase. In human, this complex consists of WDR24, WDR59, MIOS, SEH1L, and SEC13. In S. cerevisiae, this complex is referred to as SEACAT and contains the Sea2p, Sea3p, Sea4p, Seh1p, Sec13p proteins." [GOC:krc, GOC:rb, PMID:23723238, PMID:25934700]
comment: The Rag GTPase complex corresponds to Gtr1-Gtr2 GTPase complex ; GO:1990131.
synonym: "SEACAT complex" EXACT []
is_a: GO:0032991 ! protein-containing complex
relationship: part_of GO:0035859 ! Seh1-associated complex

[Term]
id: GO:0061701
name: bacterial outer membrane vesicle
namespace: cellular_component
def: "A spherical, bilayered proteolipid vesicle released from gram-negative bacterial outer membranes." [GOC:dph, GOC:pr, PMID:20596524]
is_a: GO:1903561 ! extracellular vesicle

[Term]
id: GO:0061702
name: canonical inflammasome complex
namespace: cellular_component
def: "A cytosolic protein complex that is capable of activating caspase-1." [GOC:dph, PMID:17599095]
is_a: GO:0032991 ! protein-containing complex
relationship: part_of GO:0005829 ! cytosol

[Term]
id: GO:0061703
name: pyroptosome complex
namespace: cellular_component
def: "A protein complex that consists of an assemble of ASC dimers that is capable of inducing pyroptosis." [GOC:dph, PMID:17599095]
synonym: "ASC pyroptosome" EXACT [PMID:17599095]
is_a: GO:0032991 ! protein-containing complex

[Term]
id: GO:0061704
name: glycolytic process from sucrose
namespace: biological_process
def: "The chemical reactions and pathways resulting in the breakdown of a sucrose into pyruvate, with the concomitant production of a small amount of ATP and the reduction of NAD(P) to NAD(P)H. Glycolysis begins with the metabolism of a carbohydrate to generate products that can enter the pathway and ends with the production of pyruvate. Pyruvate may be converted to acetyl-coenzyme A, ethanol, lactate, or other small molecules." [GOC:dph, GOC:glycolysis, PMID:15012287]
is_a: GO:0005987 ! sucrose catabolic process
is_a: GO:0006096 ! glycolytic process

[Term]
id: GO:0061705
name: obsolete sucrose catabolic process to fructose-6-phosphate through glucose and fructose
namespace: biological_process
def: "OBSOLETE. The chemical reactions and pathways resulting in the breakdown of sucrose, to yield fructose-6-phosphate through both glucose and fructose intermediates." [GOC:dph, GOC:glycolysis, PMID:15012287]
comment: This term was obsoleted because it represents a specific pathway variant, which is out of scope for GO.
is_obsolete: true
replaced_by: GO:0005987

[Term]
id: GO:0061706
name: glycolytic process from sucrose through glucose and fructose
namespace: biological_process
def: "The chemical reactions and pathways resulting in the breakdown of sucrose into pyruvate through both glucose and fructose intermediates, with the concomitant production of a small amount of ATP and the reduction of NAD(P) to NAD(P)H. Glycolysis begins with the metabolism of a carbohydrate to generate products that can enter the pathway and ends with the production of pyruvate. Pyruvate may be converted to acetyl-coenzyme A, ethanol, lactate, or other small molecules." [GOC:dph, GOC:glycolysis, MetaCyc:PWY-1042, PMID:15012287]
xref: MetaCyc:PWY-1042
is_a: GO:0061704 ! glycolytic process from sucrose

[Term]
id: GO:0061707
name: extracellular exosome macropinocytosis
namespace: biological_process
def: "The single-organism macropinocytosis process that results in the uptake of an extracellular exosome." [GOC:dph, PMID:24951588]
is_a: GO:0044351 ! macropinocytosis
is_a: GO:0051650 ! establishment of vesicle localization

[Term]
id: GO:0061708
name: tRNA-5-taurinomethyluridine 2-sulfurtransferase activity
namespace: molecular_function
def: "Catalysis of 5-taurinomethyluridine in tRNA + a [protein]-S-sulfanylcysteine + ATP + a reduced electron acceptor = a 5-taurinomethyl-2-thiouridine in tRNA + a [protein]-L-cysteine + AMP + an oxidized electron acceptor + diphosphate + H+." [PMID:15509579, RHEA:47040]
xref: EC:2.8.1.14
xref: MetaCyc:RXN-16821
xref: Reactome:R-HSA-6787447 "TRMU (MTO2, MTU1) transfers a sulfur atom to 5-taurinomethyluridine-34 in tRNA"
xref: RHEA:47040
is_a: GO:0016783 ! sulfurtransferase activity
is_a: GO:0140101 ! catalytic activity, acting on a tRNA
property_value: skos:exactMatch EC:2.8.1.14
property_value: skos:exactMatch RHEA:47040

[Term]
id: GO:0061709
name: reticulophagy
namespace: biological_process
alt_id: GO:1990766
def: "The selective autohagy process in which parts of the endoplasmic reticulum are loaded into autophagosomes, delivered to the vacuole, and degraded in response to changing cellular conditions." [GOC:autophagy, GOC:dph, PMID:22481944, PMID:24060720, PMID:26040717]
synonym: "autophagy of the endoplasmic reticulum" EXACT []
synonym: "autophagy of the ER" EXACT []
synonym: "endoplasmic reticulum autophagy" EXACT []
synonym: "endoplasmic reticulum degradation" RELATED []
synonym: "ER autophagy" EXACT []
synonym: "ER degradation" RELATED []
synonym: "ER-phagy" EXACT []
is_a: GO:0016236 ! macroautophagy

[Term]
id: GO:0061710
name: L-threonylcarbamoyladenylate synthase activity
namespace: molecular_function
def: "Catalysis of the reaction: L-threonine + hydrogencarbonate + ATP = L-threonylcarbamoyladenylate + diphosphate + H2O." [RHEA:36407]
xref: EC:2.7.7.87
xref: MetaCyc:RXN-14569
xref: Reactome:R-HSA-9611218 "YRDC synthesizes threonylcarbamoyladenylate"
xref: RHEA:36407
is_a: GO:0016779 ! nucleotidyltransferase activity
property_value: skos:exactMatch EC:2.7.7.87
property_value: skos:exactMatch RHEA:36407

[Term]
id: GO:0061711
name: tRNA N(6)-L-threonylcarbamoyladenine synthase activity
namespace: molecular_function
def: "Catalysis of the reaction: L-threonylcarbamoyladenylate + adenine(37) in tRNA = AMP + N(6)-L-threonylcarbamoyladenine(37) in tRNA." [EC:2.3.1.234]
synonym: "N(6)-L-threonylcarbamoyladenine synthase activity" EXACT []
synonym: "t6A synthase activity" EXACT []
xref: EC:2.3.1.234
xref: MetaCyc:RXN-14570
xref: Reactome:R-HSA-6784494 "KEOPS (EKC) complex threonylcarbamoylates A37 of tRNAs"
xref: Reactome:R-HSA-9611197 "OSGEPL1 threonylcarbamoylates adenosine-37 in tRNA"
xref: RHEA:37059
is_a: GO:0016747 ! acyltransferase activity, transferring groups other than amino-acyl groups
is_a: GO:0140101 ! catalytic activity, acting on a tRNA
property_value: skos:exactMatch EC:2.3.1.234
property_value: skos:exactMatch RHEA:37059

[Term]
id: GO:0061712
name: obsolete tRNA (N(6)-L-threonylcarbamoyladenosine(37)-C(2))-methylthiotransferase
namespace: molecular_function
def: "OBSOLETE. Catalysis of the reaction: N(6)-L-threonylcarbamoyladenine(37) in tRNA + sulfur-(sulfur carrier) + 2 S-adenosyl-L-methionine = 2-methylthio-N(6)-L-threonylcarbamoyladenine(37) in tRNA + S-adenosyl-L-homocysteine + (sulfur carrier) + L-methionine + 5'-deoxyadenosine." [GOC:rynl]
comment: The reason for obsoletion is that this term is equivalent to N6-threonylcarbomyladenosine methylthiotransferase activity.
is_obsolete: true
replaced_by: GO:0035598

[Term]
id: GO:0061713
name: anterior neural tube closure
namespace: biological_process
def: "The step in the formation of the neural tube, where the paired anterior neural folds are brought together and fuse at the dorsal midline." [GOC:BHF, GOC:dph, GOC:hal, PMID:17286298]
is_a: GO:0060606 ! tube closure
relationship: part_of GO:0001843 ! neural tube closure

[Term]
id: GO:0061714
name: folic acid receptor activity
namespace: molecular_function
def: "Combining selectively with extracellular folic acid and delivering it into the cell via endocytosis." [GOC:BHF, GOC:hal]
synonym: "folate receptor activity" EXACT []
xref: Reactome:R-HSA-8940134 "FOLR2 binds FOLA"
is_a: GO:0038024 ! cargo receptor activity

[Term]
id: GO:0061715
name: obsolete miRNA 2'-O-methylation
namespace: biological_process
def: "OBSOLETE. The posttranscriptional addition of a methyl group to the 2' oxygen atom of a nucleotide residue in an miRNA molecule." [GOC:BHF, GOC:BHF_miRNA, GOC:rph, PMID:20705645]
comment: This term was obsoleted because it represents a molecular function.
is_obsolete: true
consider: GO:0090486

[Term]
id: GO:0061716
name: miRNA export from nucleus
namespace: biological_process
def: "The directed movement of a processed miRNA from the nucleus to the cytoplasm." [GOC:BHF, GOC:BHF_miRNA, GOC:rph, PMID:15738428, PMID:21554756]
is_a: GO:0006405 ! RNA export from nucleus
is_a: GO:1990428 ! miRNA transport

[Term]
id: GO:0061718
name: glucose catabolic process to pyruvate
namespace: biological_process
def: "The chemical reactions and pathways resulting in the breakdown of glucose, with the production of pyruvate." [GOC:dph]
synonym: "glucose catabolism to pyruvate" EXACT [GOC:dph]
is_a: GO:0006007 ! glucose catabolic process
is_a: GO:0006090 ! pyruvate metabolic process

[Term]
id: GO:0061719
name: obsolete glucose catabolic process to pyruvate utilizing ADP
namespace: biological_process
def: "OBSOLETE. The chemical reactions and pathways resulting in the breakdown of glucose into pyruvate, with the concomitant production of a small amount of ATP and the utilization of ADP in the initial kinase reactions." [GOC:dph]
comment: This term was obsoleted because it represents a specific pathway variant, which is out of scope for GO.
is_obsolete: true
replaced_by: GO:0006096

[Term]
id: GO:0061720
name: obsolete 6-sulfoquinovose(1-) catabolic process to glycerone phosphate and 3-sulfolactaldehyde
namespace: biological_process
def: "OBSOLETE. The chemical reactions and pathways resulting in the breakdown of 6-sulfoquinovose(1-) resulting in the formation of glycerone phosphate (DHAP) and 3-sulfolactaldehyde (SLA)." [GOC:dph, PMID:24463506]
comment: This term was obsoleted because it represents a specific pathway variant, which is out of scope for GO.
is_obsolete: true
replaced_by: GO:1902777

[Term]
id: GO:0061721
name: obsolete 6-sulfoquinovose(1-) catabolic process to 3-sulfopropanediol(1-)
namespace: biological_process
def: "OBSOLETE. The chemical reactions and pathways resulting in the breakdown of 6-sulfoquinovose(1-) resulting in the formation of glycerone phosphate (DHAP) and 3-sulfopropanediol(1-)." [GOC:dph, PMID:14602517, PMID:24463506]
comment: This term was obsoleted because it represents a specific pathway variant, which is out of scope for GO.
is_obsolete: true
replaced_by: GO:1902777

[Term]
id: GO:0061722
name: sulphoglycolysis
namespace: biological_process
def: "The chemical reactions and pathways resulting in the breakdown of 6-sulfoquinovose(1-) resulting in the formation of glycerone phosphate (DHAP) and pyruvate." [GOC:dph, PMID:24463506]
synonym: "sulfoglycolysis" EXACT [PMID:14602597]
is_a: GO:0006091 ! generation of precursor metabolites and energy
is_a: GO:1902777 ! 6-sulfoquinovose(1-) catabolic process

[Term]
id: GO:0061723
name: glycophagy
namespace: biological_process
def: "The selective degradation of glycogen by macroautophagy." [GOC:autophagy, PMID:21893048]
is_a: GO:0005980 ! glycogen catabolic process
is_a: GO:0016236 ! macroautophagy

[Term]
id: GO:0061724
name: lipophagy
namespace: biological_process
def: "The selective degradation of lipid droplets by macroautophagy." [GOC:autophagy, PMID:23708524, PMID:26076903]
xref: Reactome:R-HSA-9613354 "Lipophagy"
is_a: GO:0016236 ! macroautophagy

[Term]
id: GO:0061725
name: cytosolic lipolysis
namespace: biological_process
def: "The chemical reactions and pathways resulting in the breakdown of lipid droplets and hydrolysis of stored triglycerides occurring through the orchestrated activation of cytosolic lipases." [GOC:autophagy]
is_a: GO:0016042 ! lipid catabolic process

[Term]
id: GO:0061726
name: obsolete mitochondrion disassembly
namespace: biological_process
def: "OBSOLETE. The disaggregation of a mitochondrion into its constituent components." [GOC:autophagy, PMID:25009776]
comment: This term is obsoleted because it was an unnecessary grouping class
synonym: "mitochondrion degradation" EXACT [GOC:autophagy]
is_obsolete: true
replaced_by: GO:0000422

[Term]
id: GO:0061727
name: obsolete methylglyoxal catabolic process to lactate
namespace: biological_process
def: "OBSOLETE. The chemical reactions and pathways resulting in the breakdown of methylglyoxal, CH3-CO-CHO, into lactate." [GOC:dph, PMID:2198020]
comment: This term was obsoleted because it is an unnecessary grouping class.
is_obsolete: true
consider: GO:0051596

[Term]
id: GO:0061728
name: obsolete GDP-mannose biosynthetic process from mannose
namespace: biological_process
def: "OBSOLETE. The chemical reactions and pathways resulting in the formation of GDP-mannose from mannose." [GOC:dph, PMID:16339137, PMID:24218558]
comment: This term was obsoleted because it represents a specific pathway variant, which is out of scope for GO.
is_obsolete: true
replaced_by: GO:0009298

[Term]
id: GO:0061729
name: obsolete GDP-D-mannose biosynthetic process from fructose-6-phosphate
namespace: biological_process
def: "OBSOLETE. The chemical reactions and pathways resulting in the formation of GDP-D-mannose from D-fructose-6-phosphate." [GOC:dph, PMID:16339137]
comment: This term was obsoleted because it represents a specific pathway variant, which is out of scope for GO.
synonym: "GDP-mannose biosynthetic process from fructose-6-phosphate" RELATED []
synonym: "GDP-mannose biosynthetic process from glucose" RELATED []
is_obsolete: true
replaced_by: GO:0009298

[Term]
id: GO:0061730
name: C-rich strand telomeric DNA binding
namespace: molecular_function
def: "Binding to C-rich, single-stranded, telomere-associated DNA." [GOC:dph, GOC:kmv, PMID:18329362]
is_a: GO:0043047 ! single-stranded telomeric DNA binding

[Term]
id: GO:0061731
name: ribonucleoside-diphosphate reductase activity
namespace: molecular_function
def: "Catalysis of the formation of 2'-deoxyribonucleoside diphosphate from ribonucleoside diphosphate, using either thioredoxin disulfide or glutaredoxin disulfide as an acceptor." [GOC:dph, GOC:vw, PMID:16756507]
synonym: "adenosylcobalamin-dependent ribonucleotide reductase activity" RELATED []
synonym: "aerobic non-heme iron-dependent ribonucleotide reductase activity" RELATED []
synonym: "anaerobic iron-sulfur-dependent ribonucleotide reductase activity" RELATED []
synonym: "class I ribonucleotide reductase activity" RELATED []
synonym: "class II ribonucleoside-diphosphate reductase activity" RELATED []
synonym: "class II ribonucleotide reductase activity" RELATED []
synonym: "class III ribonucleotide reductase activity" RELATED []
synonym: "nucleoside diphosphate reductase activity" RELATED []
synonym: "purine/pyrimidine nucleoside diphosphate reduction" RELATED []
synonym: "ribonucleoside 5'-diphosphate reductase activity" EXACT []
synonym: "ribonucleotide diphosphate reductase activity" EXACT []
synonym: "ribonucleotide reductase activity" BROAD []
synonym: "RNR" RELATED []
is_a: GO:0016728 ! oxidoreductase activity, acting on CH or CH2 groups, disulfide as acceptor

[Term]
id: GO:0061732
name: obsolete mitochondrial acetyl-CoA biosynthetic process from pyruvate
namespace: biological_process
def: "OBSOLETE. The chemical reactions and pathways resulting in the formation of acetyl-CoA from pyruvate in the mitochondrion. The process begins with the transport of pyruvate from the cytosol to the mitochondrion where it is subsequently decarboxylated to form acetyl-CoA." [GOC:dph, ISBN:0201090910]
comment: This term was obsoleted because it was representing the same process as its parent.
is_obsolete: true
replaced_by: GO:0006086

[Term]
id: GO:0061733
name: protein-lysine-acetyltransferase activity
namespace: molecular_function
def: "Catalysis of the reaction: L-lysyl-[protein] + acetyl-CoA = N6-acetyl-L-lysyl-[protein] + CoA + H+." [RHEA:45948]
synonym: "peptide-lysine-acetyltransferase activity" EXACT []
synonym: "peptide-lysine-N-acetylase activity" EXACT []
synonym: "peptide-lysine-N-acetyltransferase activity" EXACT []
synonym: "protein acetylase activity" EXACT []
synonym: "protein acetyltransferase activity" EXACT []
synonym: "protein-lysine-N-acetylase activity" EXACT []
xref: EC:2.3.1.48
xref: Reactome:R-HSA-6811508 "ING2-bound EP300 acetylates TP53"
xref: Reactome:R-HSA-8951966 "EP300 acetylates RUNX3"
xref: Reactome:R-HSA-9617758 "EP300,CREBBP acetylate FOXO4"
xref: Reactome:R-HSA-9620515 "KAT2B,EP300 acetylate FOXO3 under oxidative stress"
xref: Reactome:R-HSA-9626945 "CREBBP acetylates FOXO1"
xref: Reactome:R-HSA-9701531 "p-Y705,S727 STAT3 is acetylated"
xref: Reactome:R-HSA-9756494 "CREBBP acetylates SARS-CoV-2 N at K375"
xref: Reactome:R-HSA-9825747 "CREBBP acetylates HINT1 dimer"
xref: Reactome:R-HSA-9920716 "CLOCK acetylates BMAL1 on lysine-538"
xref: RHEA:45948
xref: RHEA:74151
is_a: GO:0034212 ! protein N-acetyltransferase activity
property_value: skos:exactMatch EC:2.3.1.48
property_value: skos:exactMatch RHEA:45948
property_value: skos:narrowMatch RHEA:74151

[Term]
id: GO:0061734
name: type 2 mitophagy
namespace: biological_process
def: "The selective autophagy process in which a mitochondrion is degraded by macroautophagy in a process initiated by mitochondrial depolarization (mtDepo) followed by Parkin binding, and ubiquitination of outer membrane proteins, to remove potentially harm-inducing dysfunctional/damaged mitochondria." [GOC:vw, PMID:25009776, PMID:25349190]
synonym: "Park2-mediated mitophagy in response to mitochondrial depolarization" EXACT []
synonym: "parkin-mediated mitophagy in response to mitochondrial depolarization" EXACT []
synonym: "PRKN-mediated mitophagy in response to mitochondrial depolarization" EXACT []
is_a: GO:0000423 ! mitophagy

[Term]
id: GO:0061735
name: obsolete DNM1L-mediated stimulation of mitophagy in response to mitochondrial depolarization
namespace: biological_process
def: "OBSOLETE. A positive regulation of the macromitophagy pathway that is triggered by mitochondrial depolarization and requires the function of a DNM1L-family molecule." [PMID:25349190]
comment: The reason for obsoletion is that the data from the paper for which the term was requested can be accurately described using another term
synonym: "dynamin-like protein-mediated stimulation of mitophagy in response to mitochondrial depolarization" EXACT []
is_obsolete: true
replaced_by: GO:1905091

[Term]
id: GO:0061736
name: engulfment of target by autophagosome
namespace: biological_process
def: "The membrane invagination process by which an autophagosomal membrane surrounds an object that will be degraded by macroautophagy." [GOC:autophagy, GOC:dph, GOC:pad, GOC:PARL]
is_a: GO:0010324 ! membrane invagination
relationship: part_of GO:0000045 ! autophagosome assembly

[Term]
id: GO:0061737
name: leukotriene signaling pathway
namespace: biological_process
def: "A G protein-coupled receptor signaling pathway initiated by leukotriene binding to its receptor on the surface of a target cell, and ending with the regulation of a downstream cellular process." [GOC:dph, PMID:21771892]
is_a: GO:0007186 ! G protein-coupled receptor signaling pathway

[Term]
id: GO:0061738
name: late endosomal microautophagy
namespace: biological_process
def: "The autophagy process by which cytosolic proteins targeted for degradation are tagged with a chaperone and are directly transferred into and degraded in a late endosomal compartment." [GOC:autophagy, GOC:dph, GOC:pad, GOC:PARL, PMID:21238931]
xref: Reactome:R-HSA-9615710 "Late endosomal microautophagy"
is_a: GO:0016237 ! microautophagy

[Term]
id: GO:0061739
name: protein lipidation involved in autophagosome assembly
namespace: biological_process
def: "The protein lipidation process by which phosphatidylethanolamine is conjugated to a protein of the ATG8 family, leading to membrane insertion of the protein as a step in autophagosome assembly." [GOC:autophagy, GOC:dph, PMID:11096062, PMID:11100732, PMID:15277523]
subset: gocheck_obsoletion_candidate
is_a: GO:0006501 ! C-terminal protein lipidation
relationship: part_of GO:0000045 ! autophagosome assembly

[Term]
id: GO:0061740
name: protein targeting to lysosome involved in chaperone-mediated autophagy
namespace: biological_process
def: "The targeting of a protein to the lysosome process in which an input protein binds to a chaperone and subsequently to a lysosomal receptor." [GOC:dph, GOC:pad, GOC:PARL, PMID:22748206]
is_a: GO:0006622 ! protein targeting to lysosome
is_a: GO:0071211 ! protein targeting to vacuole involved in autophagy
relationship: part_of GO:0061684 ! chaperone-mediated autophagy

[Term]
id: GO:0061741
name: obsolete chaperone-mediated protein transport involved in chaperone-mediated autophagy
namespace: biological_process
def: "OBSOLETE. The chaperone-mediated protein transport process in which a protein that is bound to a chaperone and a lysosomal receptor is unfolded and transported into the lysosome as part of chaperone-mediated autophagy." [GOC:autophagy, GOC:dph, GOC:pad, GOC:PARL, PMID:22748206]
comment: This term was obsoleted because it represents a function within a process.
is_obsolete: true

[Term]
id: GO:0061742
name: chaperone-mediated autophagy translocation complex
namespace: cellular_component
def: "A lysosomal membrane protein complex that enables the translocation of a target protein across the lysosomal membrane as part of chaperone-mediated autophagy." [GOC:dph, GOC:pad, GOC:PARL, PMID:20797626]
synonym: "chaperone-mediated autophagy receptor complex" RELATED [GOC:dph, GOC:pad, GOC:PARL]
synonym: "CMA receptor complex" RELATED [GOC:dph, GOC:pad, GOC:PARL]
synonym: "CMA translocation complex" EXACT [GOC:dph, GOC:pad, GOC:PARL, PMID:20797626]
is_a: GO:0098796 ! membrane protein complex
relationship: part_of GO:0005765 ! lysosomal membrane

[Term]
id: GO:0061743
name: motor learning
namespace: biological_process
def: "Any process in which an organism acquires a novel neuromuscular action or movement as the result of experience." [GOC:bf, GOC:PARL, Wikipedia:Motor_learning]
is_a: GO:0007612 ! learning

[Term]
id: GO:0061744
name: motor behavior
namespace: biological_process
def: "The specific neuromuscular movement of a single organism in response to external or internal stimuli." [GOC:bf, GOC:PARL, PMID:25318560]
is_a: GO:0007610 ! behavior

[Term]
id: GO:0061746
name: obsolete single-stranded DNA-dependent GTPase activity
namespace: molecular_function
def: "OBSOLETE. Catalysis of the reaction: GTP + H2O = GDP + phosphate; this reaction requires the presence of single-stranded DNA, and it drives another reaction." [GOC:dph, PMID:26277776]
comment: This term was obsoleted because there is no evidence that this reaction occurs under physiological conditions.
is_obsolete: true

[Term]
id: GO:0061749
name: forked DNA-dependent helicase activity
namespace: molecular_function
def: "Unwinding a DNA helix containing forked DNA, driven by ATP hydrolysis." [GOC:dph, PMID:26277776]
is_a: GO:0003678 ! DNA helicase activity
property_value: skos:broadMatch EC:3.6.4.12

[Term]
id: GO:0061750
name: acid sphingomyelin phosphodiesterase activity
namespace: molecular_function
def: "Catalysis of the reaction: H2O + sphingomyelin = ceramide + choline phosphate + H+ in an acidic environment." [GOC:dph, PMID:26493087]
synonym: "acid SMase" RELATED [PMID:26493087]
synonym: "acid sphingomyelinase" EXACT [PMID:26493087]
is_a: GO:0004767 ! sphingomyelin phosphodiesterase activity

[Term]
id: GO:0061751
name: neutral sphingomyelin phosphodiesterase activity
namespace: molecular_function
def: "Catalysis of the reaction: H2O + sphingomyelin = ceramide + choline phosphate + H+ in a neutral environment." [GOC:dph, PMID:26493087]
synonym: "neutral SMase" EXACT [PMID:26493087]
synonym: "neutral sphingomyelinase" EXACT [GOC:26493087]
is_a: GO:0004767 ! sphingomyelin phosphodiesterase activity

[Term]
id: GO:0061752
name: telomeric repeat-containing RNA binding
namespace: molecular_function
def: "Binding to long non-coding RNA molecules transcribed from subtelomeric regions in most eukaryotes. Telomeric repeat-containing RNA (TERRA) molecules consist of subtelomeric-derived sequences and G-rich telomeric repeats." [GOC:BHF, GOC:BHF_telomere, GOC:dph, GOC:jbu, PMID:20655916]
synonym: "TERRA binding" EXACT [PMID:20655916]
is_a: GO:0003723 ! RNA binding

[Term]
id: GO:0061753
name: substrate localization to autophagosome
namespace: biological_process
def: "The localization process by which an autophagic substrate is delivered to a forming autophagosome." [GOC:dph, GOC:pad, GOC:PARL, PMID:23545414]
synonym: "substrate sequestration to autophagosome" EXACT []
synonym: "substrate sequestration to phagophore" EXACT []
is_a: GO:0051649 ! establishment of localization in cell
relationship: part_of GO:0000045 ! autophagosome assembly

[Term]
id: GO:0061754
name: negative regulation of circulating fibrinogen levels
namespace: biological_process
def: "Any process that reduces the quantity of fibrinogen circulating in the bloodstream." [GOC:BHF, GOC:BHF_miRNA, GOC:rph, PMID:20570858]
is_a: GO:0044537 ! regulation of circulating fibrinogen levels

[Term]
id: GO:0061755
name: positive regulation of circulating fibrinogen levels
namespace: biological_process
def: "Any process that increases the quantity of fibrinogen circulating in the bloodstream." [GOC:bf, GOC:BHF, GOC:BHF_miRNA, PMID:20570858]
is_a: GO:0044537 ! regulation of circulating fibrinogen levels

[Term]
id: GO:0061756
name: leukocyte adhesion to vascular endothelial cell
namespace: biological_process
def: "The attachment of a leukocyte to vascular endothelial cell via adhesion molecules." [GOC:add, GOC:bc, GOC:BHF, GOC:BHF_miRNA, PMID:23897866]
is_a: GO:0007159 ! leukocyte cell-cell adhesion

[Term]
id: GO:0061757
name: leukocyte adhesion to arterial endothelial cell
namespace: biological_process
def: "The attachment of a leukocyte to an arterial endothelial cell via adhesion molecules." [GOC:add, GOC:bc, GOC:BHF, GOC:BHF_miRNA, PMID:22267480]
is_a: GO:0061756 ! leukocyte adhesion to vascular endothelial cell

[Term]
id: GO:0061758
name: obsolete (S)-2-hydroxyglutarate dehydrogenase activity, forward reaction
namespace: molecular_function
def: "OBSOLETE. Catalysis of the reaction: (S)-2-hydroxyglutarate + acceptor => 2-oxoglutarate + reduced acceptor." [GOC:rynl]
comment: The reason for obsoletion is that this term is more specific than the specificity of any known gene product.
synonym: "2-hydroxyglutarate dehydrogenase activity, forward reaction" BROAD []
synonym: "alpha-ketoglutarate reductase activity, reverse reaction" EXACT [GOC:dph]
is_obsolete: true
replaced_by: GO:0047545

[Term]
id: GO:0061759
name: obsolete 2-oxoglutarate reductase activity
namespace: molecular_function
def: "OBSOLETE. Catalysis of the reaction: 2-oxoglutarate + reduced acceptor => (S)-2-hydroxyglutarate + acceptor." [GOC:rynl]
comment: The reason for obsoletion is that this term is more specific than the specificity of any known gene product.
synonym: "2-hydroxyglutarate dehydrogenase activity, reverse reaction" EXACT [GOC:dph]
synonym: "2-ketoglutarate reductase activity" RELATED [GOC:dph]
synonym: "alpha-ketoglutarate reductase activity" RELATED [GOC:dph]
synonym: "D-2HG reductase activity" RELATED [GOC:dph]
is_obsolete: true
replaced_by: GO:0047545

[Term]
id: GO:0061760
name: antifungal innate immune response
namespace: biological_process
def: "An defense response against a fungus mediated through an innate immune response. An innate immune response is mediated by germline encoded components that directly recognize components of potential pathogens." [GOC:dph, PMID:22470487]
is_a: GO:0045087 ! innate immune response
is_a: GO:0050832 ! defense response to fungus

[Term]
id: GO:0061761
name: alpha-latrotoxin receptor binding
namespace: molecular_function
def: "Binding to an alpha-latrotoxin receptor." [GOC:dph, PMID:21724987]
synonym: "lasso receptor binding" EXACT [GOC:dph, PMID:21724987]
synonym: "latrophilin binding" EXACT [GOC:dph, PMID:21724987]
is_a: GO:0001664 ! G protein-coupled receptor binding

[Term]
id: GO:0061762
name: CAMKK-AMPK signaling cascade
namespace: biological_process
def: "The series of molecular signals in which calmodulin-dependent protein kinase activity enabled by a CAMKK directly activates an AMPK. The cascade begins with calmodulin binding calcium which in turn binds CAMKK enabling its calmodulin-dependent protein kinase activity. The cascade ends with AMP-activated protein kinase activity." [GOC:dph, GOC:pad, GOC:PARL, PMID:23010169, PMID:24709372]
synonym: "stress-activated AMP-activated protein kinase signaling cascade" RELATED [GOC:dph]
is_a: GO:0019722 ! calcium-mediated signaling

[Term]
id: GO:0061763
name: multivesicular body-lysosome fusion
namespace: biological_process
def: "The organelle membrane fusion process in which the membrane of a multivesicular body fuses with a lysosome to create a hybrid organelle." [GOC:dph, GOC:pad, GOC:PARL, PMID:21118109]
synonym: "endosome-lysosome fusion" RELATED []
synonym: "fusion of multivesicular body to lysosome" EXACT [GOC:dph]
synonym: "fusion of MVB to lysosome" EXACT [GOC:dph]
synonym: "late endosome-lysosome fusion" RELATED []
synonym: "MVB-lysosome fusion" EXACT [GOC:dph]
is_a: GO:0006906 ! vesicle fusion
is_a: GO:0097212 ! lysosomal membrane organization
relationship: part_of GO:0032510 ! endosome to lysosome transport via multivesicular body sorting pathway

[Term]
id: GO:0061764
name: late endosome to lysosome transport via multivesicular body sorting pathway
namespace: biological_process
def: "The directed movement of substances from late endosomes to lysosomes by a pathway in which molecules are sorted into multivesicular bodies, which then fuse with the lysosome." [GOC:dph]
is_a: GO:0032510 ! endosome to lysosome transport via multivesicular body sorting pathway
is_a: GO:0045324 ! late endosome to vacuole transport
is_a: GO:1902774 ! late endosome to lysosome transport

[Term]
id: GO:0061765
name: obsolete perturbation by virus of host non-canonical NF-kappaB signal transduction
namespace: biological_process
def: "OBSOLETE. A process in which a symbiont alters or subverts a non-canonical NF-kappaB signaling cascade in the host organism. The host is defined as the larger of the organisms involved in a symbiotic interaction." [GOC:bc, GOC:BHF, GOC:BHF_miRNA, PMID:26764146]
comment: This term was obsoleted because it represents the same process as symbiont-mediated suppression of host NF-kappaB cascade ; GO:0085032.
synonym: "modulation by virus of host NIK/NF-kappaB cascade" EXACT []
synonym: "modulation by virus of host NIK/NF-kappaB signaling" EXACT []
synonym: "perturbation by virus of host NIK/NF-kappaB cascade" EXACT []
is_obsolete: true
replaced_by: GO:0085034

[Term]
id: GO:0061766
name: positive regulation of lung blood pressure
namespace: biological_process
def: "The process that increases the force with which blood travels through the lungs." [GOC:bc, GOC:BHF, GOC:BHF_miRNA, PMID:22161164]
synonym: "positive regulation of pulmonary blood pressure" EXACT [GOC:dph]
is_a: GO:0014916 ! regulation of lung blood pressure

[Term]
id: GO:0061767
name: negative regulation of lung blood pressure
namespace: biological_process
def: "The process that decreases the force with which blood travels through the lungs." [GOC:bc, GOC:BHF, GOC:BHF_miRNA, GOC:dph, PMID:22161164]
synonym: "negative regulation of pulmonary blood pressure" EXACT [GOC:dph]
is_a: GO:0014916 ! regulation of lung blood pressure

[Term]
id: GO:0061768
name: magnesium:sodium antiporter activity
namespace: molecular_function
def: "Catalysis of the reaction: Na+(in) + Mg2+(out) = Na+(out) + Mg2+(in)." [GOC:pad, GOC:PARL, PMID:22031603]
is_a: GO:0015081 ! sodium ion transmembrane transporter activity
is_a: GO:0015095 ! magnesium ion transmembrane transporter activity
is_a: GO:0140828 ! metal cation:monoatomic cation antiporter activity

[Term]
id: GO:0061769
name: nicotinate riboside kinase activity
namespace: molecular_function
def: "Catalysis of the reaction: N-ribosylnicotinate + ATP = ADP + 2 H+ + nicotinate mononucleotide." [PMID:17914902, RHEA:25568]
synonym: "nicotinic acid riboside kinase activity" EXACT []
synonym: "ribosylnicotinate kinase activity" EXACT []
synonym: "ribosylnicotinic acid kinase activity" EXACT []
xref: EC:2.7.1.173
xref: MetaCyc:RXN-8443
xref: Reactome:R-HSA-8869606 "NMRK1 phosphorylates NAR to yield NAMN"
xref: Reactome:R-HSA-8869607 "NMRK2 phosphorylates NAR to yield NAMN"
xref: RHEA:25568
is_a: GO:0016301 ! kinase activity
is_a: GO:0016773 ! phosphotransferase activity, alcohol group as acceptor
property_value: skos:exactMatch EC:2.7.1.173
property_value: skos:exactMatch MetaCyc:RXN-8443
property_value: skos:exactMatch RHEA:25568

[Term]
id: GO:0061770
name: translation elongation factor binding
namespace: molecular_function
def: "Binding to a translation elongation factor, any polypeptide factor involved in the peptide elongation in ribosome-mediated translation." [GOC:dph]
is_a: GO:0005515 ! protein binding

[Term]
id: GO:0061771
name: response to caloric restriction
namespace: biological_process
def: "A change in state or activity of a cell or an organism (in terms of movement, secretion, enzyme production, gene expression, etc.) as a result of a caloric restriction, insufficient food energy intake." [GOC:dph, PMID:15520862]
is_a: GO:0006950 ! response to stress
is_a: GO:0031667 ! response to nutrient levels

[Term]
id: GO:0061772
name: xenobiotic transport across blood-nerve barrier
namespace: biological_process
def: "The directed movement of a xenobiotic through the blood-nerve barrier." [GOC:dph, PMID:22733753]
synonym: "drug transport across blood-nerve barrier" RELATED []
synonym: "drug transport across perineurial barrier" EXACT [PMID:22733753]
is_a: GO:0042908 ! xenobiotic transport

[Term]
id: GO:0061773
name: eNoSc complex
namespace: cellular_component
def: "A chromatin silencing complex that recruits histone-modifying enzymes and upregulates silencing of rDNA in response to glucose starvation." [GOC:BHM, PMID:18485871]
synonym: "energy dependent nucleolar silencing complex" EXACT []
is_a: GO:0005677 ! chromatin silencing complex
relationship: part_of GO:0005730 ! nucleolus

[Term]
id: GO:0061774
name: obsolete cohesin unloading
namespace: biological_process
def: "OBSOLETE. Negative regulation of sister chromatid cohesion by the topological unlinking of a cohesin ring to DNA." [GOC:dph, GOC:vw, PMID:26687354]
comment: The reason for obsoletion is that this term represents a molecular function.
synonym: "DNA exit from the cohesin ring" EXACT [GOC:dph, GOC:vw]
is_obsolete: true

[Term]
id: GO:0061775
name: cohesin loader activity
namespace: molecular_function
def: "Facilitating a conformational change to load a cohesin complex around sister chromatids." [GOC:vw, PMID:26687354]
synonym: "cohesin loading activity" EXACT []
is_a: GO:0140097 ! catalytic activity, acting on DNA
property_value: skos:broadMatch RHEA:13065

[Term]
id: GO:0061776
name: ATP-dependent topological DNA co-entrapment activity
namespace: molecular_function
def: "A DNA binding activity in which a protein complex interacts with at least one DNA duplex to encircle the DNA molecules with a loose fitting ring." [GOC:dph, GOC:vw, PMID:16179255, PMID:26687354, PMID:27797071, PMID:29358048, PMID:37820734]
synonym: "ATP-dependent ring closure activity" EXACT []
synonym: "topological DNA entrapment activity" RELATED []
is_a: GO:0003690 ! double-stranded DNA binding

[Term]
id: GO:0061777
name: obsolete DNA clamp activity
namespace: molecular_function
def: "OBSOLETE. A DNA binding activity in which a protein complex interacts selectively and non-covalently with single DNA duplex to tightly encircle the DNA." [GOC:dph, GOC:vw, PMID:1349852]
comment: The reason for obsoletion is that the term captures the structure of a complex, not a specific function.
is_obsolete: true

[Term]
id: GO:0061778
name: obsolete intracellular chloride channel activity
namespace: molecular_function
def: "OBSOLETE. Enables the transmembrane transfer of chloride across the membrane of an intracellular compartment. Transport by a channel involves catalysis of facilitated diffusion of a solute (by an energy-independent process) involving passage through a transmembrane aqueous pore or channel, without evidence for a carrier-mediated mechanism." [GOC:dph, PMID:23092411]
comment: The reason for obsoletion is that this term represents a mix of a MF + a CC.
is_obsolete: true
replaced_by: GO:0005254

[Term]
id: GO:0061779
name: Tapasin-ERp57 complex
namespace: cellular_component
def: "Subunit of the MHC class I peptide loading complex (GO:0042824) (=PLC) involved in the assembly of the heavy-chain-beta2-microglobulin dimers of the MHC class I molecules that fold with eight to ten residue peptides in the endoplasmic reticulum. Required for the inhibition of the reduction of the disulfide bonds of the heavy chains and the assembly and stabilization of the PLC, suggesting it may play a structural rather than a catalytic role." [GOC:bhm, GOC:dph, Intact:EBI-11896237, Intact:EBI-9013963, PMID:17603487]
is_a: GO:0098796 ! membrane protein complex
is_a: GO:0140534 ! endoplasmic reticulum protein-containing complex
relationship: part_of GO:0042824 ! MHC class I peptide loading complex

[Term]
id: GO:0061780
name: obsolete mitotic cohesin loading
namespace: biological_process
def: "OBSOLETE. The protein localization to chromatin by which a cohesin ring complex is topologically linked to DNA as part of the mitotic cell cycle." [GOC:dph, GOC:vw]
comment: The reason for obsoletion is that this term represents a molecular function.
is_obsolete: true

[Term]
id: GO:0061781
name: obsolete mitotic cohesin unloading
namespace: biological_process
def: "OBSOLETE. Negative regulation of sister chromatid cohesion by the topological unlinking of a cohesin ring to DNA as part of the mitotic cell cycle." [GOC:dph, GOC:mah, GOC:vw]
comment: The reason for obsoletion is that this term represents a molecular function.
is_obsolete: true

[Term]
id: GO:0061782
name: vesicle fusion with vesicle
namespace: biological_process
def: "Fusion of the membrane of a transport vesicle with a target membrane on another vesicle." [GOC:bf, GOC:PARL, PMID:16618809]
synonym: "vesicle to vesicle fusion" EXACT [GOC:dph]
synonym: "vesicle-vesicle fusion" EXACT [GOC:dph]
is_a: GO:0006906 ! vesicle fusion

[Term]
id: GO:0061783
name: peptidoglycan muralytic activity
namespace: molecular_function
def: "A catalytic activity that contributes to the degradation of peptidoglycan." [GOC:dph, GOC:jh, PMID:22748813]
is_a: GO:0003824 ! catalytic activity

[Term]
id: GO:0061784
name: peptidoglycan N-acetylglucosaminidase activity
namespace: molecular_function
def: "Catalysis of the hydrolysis of (1->4)-beta linkages of N-acetyl-D-glucosamine (GlcNAc) from peptidoglycan." [GOC:dph, GOC:jh, PMID:22748813]
is_a: GO:0015929 ! hexosaminidase activity
is_a: GO:0061783 ! peptidoglycan muralytic activity

[Term]
id: GO:0061785
name: peptidoglycan endopeptidase activity
namespace: molecular_function
def: "An endopeptidase activity that uses peptidoglycan as a substrate." [GOC:dph, GOC:jh, PMID:22748813]
is_a: GO:0004175 ! endopeptidase activity
is_a: GO:0061783 ! peptidoglycan muralytic activity

[Term]
id: GO:0061786
name: peptidoglycan stem peptide endopeptidase activity
namespace: molecular_function
def: "A peptidoglycan endopeptidase activity that acts on a stem peptide of peptidoglycan." [GOC:dph, GOC:jh, PMID:22748813]
is_a: GO:0061785 ! peptidoglycan endopeptidase activity

[Term]
id: GO:0061787
name: peptidoglycan cross-bridge peptide endopeptidase activity
namespace: molecular_function
def: "A peptidoglycan endopeptidase activity that acts on a peptidoglycan cross-bridge." [GOC:dph, GOC:jh, PMID:22748813]
synonym: "lysostaphin activity" NARROW [GOC:dph, GOC:jh, PMID:22748813]
is_a: GO:0061785 ! peptidoglycan endopeptidase activity

[Term]
id: GO:0061788
name: EGF repeat binding
namespace: molecular_function
def: "Binding to Epidermal Growth Factor (EGF) repeats." [GOC:25700513, GOC:dph, PMID:25155514]
synonym: "Epidermal growth factor domain binding" BROAD [GOC:dph]
synonym: "Epidermal Growth Factor repeat binding" RELATED [GOC:dph]
is_a: GO:0019904 ! protein domain specific binding

[Term]
id: GO:0061789
name: dense core granule priming
namespace: biological_process
def: "A process that converts unprimed dense core granules (DCVs) to a pool of primed vesicles that are capable of fusing with the plasma membrane (fusion-competent) and thereby releasing their contents. Priming typically occurs after docking." [GOC:bf, GOC:PARL, PMID:10899113, PMID:26575293]
synonym: "dense core vesicle priming" EXACT [PMID:26575293]
synonym: "large dense-core vesicle priming" EXACT [PMID:10899113]
synonym: "LDCV priming" EXACT [PMID:26575293]
is_a: GO:0065003 ! protein-containing complex assembly
is_a: GO:0140029 ! exocytic process
relationship: part_of GO:1990504 ! dense core granule exocytosis

[Term]
id: GO:0061790
name: obsolete dense core granule docking
namespace: biological_process
def: "OBSOLETE. The initial attachment of a dense core granule membrane to the plasma membrane." [GOC:bf, GOC:PARL, PMID:26575293]
comment: This term was obsoleted because it represents a molecular function. Annotations should be transferred to GO:0160321 vesicle docking activity or GO:7770062 vesicle membrane tethering activity.
is_obsolete: true
consider: GO:0160321
consider: GO:7770062

[Term]
id: GO:0061791
name: GTPase motor activity
namespace: molecular_function
def: "A motor activity driven by GTP hydrolysis." [GOC:dph, GOC:vw, PMID:11242086]
is_a: GO:0003774 ! cytoskeletal motor activity
is_a: GO:0003924 ! GTPase activity

[Term]
id: GO:0061792
name: secretory granule maturation
namespace: biological_process
def: "Steps required to transform an immature secretory vesicle into a mature secretory vesicle. Typically proceeds through homotypic membrane fusion and membrane remodeling." [GOC:bf, GOC:dph, GOC:PARL, PMID:16618809]
is_a: GO:0033363 ! secretory granule organization
is_a: GO:0071695 ! anatomical structure maturation

[Term]
id: GO:0061793
name: chromatin lock complex
namespace: cellular_component
def: "A chromatin silencing complex that binds and bridges separate nucleosomal histones resulting in heterochromatin assembly and chromatin looping." [GOC:bhm, GOC:dph, PMID:17540172]
synonym: "nucleosome bridging complex" RELATED [GOC:dph]
is_a: GO:0005677 ! chromatin silencing complex

[Term]
id: GO:0061794
name: obsolete conidium development
namespace: biological_process
def: "OBSOLETE. The process whose specific outcome is the progression of conidium over time, from its formation to the mature structure. Conidia are non-motile spores produced via mitotic asexual reproduction in higher fungi; they are haploid cells genetically identical to their haploid parent. They are produced by conversion of hyphal elements, or are borne on sporogenous cells on or within specialized structures termed conidiophores, and participate in dispersal of the fungus." [GOC:di, GOC:dph]
comment: The reason for obsoletion is that this term was an unnecessary grouping term. Its only child, conidium formation (GO:0048315), is the term annotators should use.
is_obsolete: true
replaced_by: GO:0048315

[Term]
id: GO:0061795
name: Golgi lumen acidification
namespace: biological_process
def: "Any process that reduces the pH of the Golgi lumen, corresponding to an increase in hydrogen ion concentration." [GOC:dph, PMID:23447592]
synonym: "Golgi apparatus lumen acidification" EXACT []
is_a: GO:0051452 ! intracellular pH reduction

[Term]
id: GO:0061796
name: membrane addition at site of mitotic cytokinesis
namespace: biological_process
def: "A mitotic cell cycle process involved in the net addition of membrane at the site of cytokinesis; includes vesicle recruitment and fusion, local lipid synthesis and insertion." [GOC:dph, GOC:vw]
is_a: GO:0007107 ! membrane addition at site of cytokinesis
is_a: GO:1902410 ! mitotic cytokinetic process

[Term]
id: GO:0061797
name: pH-gated chloride channel activity
namespace: molecular_function
def: "A gated channel activity that enables the transmembrane transfer of a chloride ion by a channel that opens in response to a change in pH." [GOC:dph, PMID:27358471]
is_a: GO:0005254 ! chloride channel activity
is_a: GO:0099095 ! ligand-gated monoatomic anion channel activity
is_a: GO:0160128 ! pH-gated monoatomic ion channel activity

[Term]
id: GO:0061798
name: GTP 3',8'-cyclase activity
namespace: molecular_function
def: "Catalysis of the reaction: GTP=(8S)-3',8-cyclo-7,8-dihydroguanosine 5'-triphosphate." [GOC:dph, GOC:ik, PMID:25896388]
xref: EC:4.1.99.22
xref: MetaCyc:RXN-8340
xref: RHEA:49576
is_a: GO:0016830 ! carbon-carbon lyase activity
property_value: skos:exactMatch EC:4.1.99.22
property_value: skos:exactMatch RHEA:49576

[Term]
id: GO:0061799
name: cyclic pyranopterin monophosphate synthase activity
namespace: molecular_function
def: "Catalysis of the reaction: (8S)-3',8-cyclo-7,8-dihydroguanosine 5'-triphosphate = cyclic pyranopterin phosphate + diphosphate." [GOC:dph, GOC:ik, PMID:25896388]
xref: EC:4.6.1.17
xref: MetaCyc:RXN-17809
xref: RHEA:49580
is_a: GO:0016849 ! phosphorus-oxygen lyase activity
property_value: skos:exactMatch EC:4.6.1.17
property_value: skos:exactMatch RHEA:49580

[Term]
id: GO:0061800
name: fibronectin fibril
namespace: cellular_component
def: "A supramolecular fiber formed from fibronectin molecules. The fibrils are 5 to 25nm in diameter and can form branched meshworks." [PMID:20690820, PMID:26041410, PMID:34572092]
is_a: GO:0099512 ! supramolecular fiber
relationship: part_of GO:0140149 ! non-collagenous component of interstitial matrix

[Term]
id: GO:0061801
name: laminin-3B32 trimer
namespace: cellular_component
def: "A laminin complex composed of alpha3B, beta3 and gamma2 polypeptide chains." [PMID:15979864, PMID:21421915, PMID:23263632]
synonym: "laminin 3B32 complex" EXACT [PMID:15979864]
synonym: "laminin-5B complex" EXACT []
is_a: GO:0043256 ! laminin trimer

[Term]
id: GO:0061802
name: anterior cell cortex
namespace: cellular_component
def: "The region that lies just beneath the plasma membrane in the part of a cell that is closest to the anterior as defined by the developing, or existing, anterior/posterior axis." [GOC:15666355, GOC:17981131, GOC:dph, GOC:kmv]
is_a: GO:0099738 ! cell cortex region

[Term]
id: GO:0061803
name: posterior cell cortex
namespace: cellular_component
def: "The region that lies just beneath the plasma membrane in the part of a cell that is closest to the posterior as defined by the developing, or existing, anterior/posterior axis." [GOC:dph, GOC:kmv, PMID:15666355, PMID:17981131]
is_a: GO:0099738 ! cell cortex region

[Term]
id: GO:0061804
name: mitotic spindle formation (spindle phase one)
namespace: biological_process
def: "The cell cycle process in which the distance is lengthened between poles of the mitotic spindle during mitotic prophase." [GOC:dph, GOC:vw, PMID:21920317]
synonym: "mitotic spindle elongation during mitotic prophase" EXACT []
synonym: "mitotic spindle elongation during prophase" EXACT []
synonym: "mitotic spindle elongation during prophase and prometaphase" EXACT []
is_a: GO:0007052 ! mitotic spindle organization
relationship: part_of GO:0000022 ! mitotic spindle elongation
relationship: part_of GO:0090307 ! mitotic spindle assembly

[Term]
id: GO:0061805
name: mitotic spindle elongation (spindle phase three)
namespace: biological_process
def: "The cell cycle process in which the distance is lengthened between poles of the mitotic spindle during mitotic anaphase B." [GOC:dph, GOC:vw, PMID:21920317]
synonym: "mitotic anaphase spindle elongation" EXACT []
synonym: "mitotic spindle elongation during anaphase" EXACT []
synonym: "mitotic spindle elongation during mitotic anaphase" EXACT []
is_a: GO:0007052 ! mitotic spindle organization
relationship: part_of GO:0000022 ! mitotic spindle elongation

[Term]
id: GO:0061806
name: regulation of DNA recombination at centromere
namespace: biological_process
def: "Any process that modulates the frequency, rate or extent of DNA recombination within centromeric DNA." [GOC:dph, GOC:mah, PMID:27697832]
synonym: "regulation of centromeric recombination" EXACT [GOC:mah]
is_a: GO:0000018 ! regulation of DNA recombination

[Term]
id: GO:0061807
name: positive regulation of DNA recombination at centromere
namespace: biological_process
def: "Any process that activates or increases the frequency, rate or extent of DNA recombination at the centromere." [GOC:dph, GOC:mah]
synonym: "positive regulation of centromeric recombination" EXACT [GOC:mah]
is_a: GO:0045911 ! positive regulation of DNA recombination
is_a: GO:0061806 ! regulation of DNA recombination at centromere

[Term]
id: GO:0061808
name: negative regulation of DNA recombination at centromere
namespace: biological_process
def: "Any process that stops, prevents, or reduces the frequency, rate or extent of genetic recombination at the centromere." [GOC:dph, GOC:mah]
synonym: "negative regulation of centromeric recombination" EXACT [GOC:dph]
is_a: GO:0045910 ! negative regulation of DNA recombination
is_a: GO:0061806 ! regulation of DNA recombination at centromere

[Term]
id: GO:0061809
name: NAD+ nucleosidase activity, cyclic ADP-ribose generating
namespace: molecular_function
def: "Catalysis of the reaction: NAD+ + H2O = ADP-D-ribose + nicotinamide + H+, in a two step reaction: first an ADP-ribosyl cyclase reaction to synthesise cyclic ADP-ribose, followed by a cyclic ADP-ribose hydrolase reaction to generate (linear) ADP-ribose." [EC:3.2.2.6, PMID:11866528]
synonym: "ADP-ribosyl cyclase/cyclic ADP-ribose hydrolase" EXACT []
synonym: "NAD hydrolase" NARROW []
synonym: "NAD(+) nucleosidase" NARROW []
synonym: "NADase" NARROW []
synonym: "nicotinamide adenine dinucleotide nucleosidase" NARROW []
xref: EC:3.2.2.6
xref: MetaCyc:NADNUCLEOSID-RXN
xref: Reactome:R-HSA-8870346 "BST1 hydrolyzes NAD+ to yield NAM and ADP-ribose"
xref: Reactome:R-HSA-8938076 "CD38 hydrolyses NAD+ to NAM and ADP-ribose"
xref: Reactome:R-HSA-9637699 "CpnT hydrolyses NAD+"
xref: RHEA:38611
xref: RHEA:38615
is_a: GO:0016799 ! hydrolase activity, hydrolyzing N-glycosyl compounds
property_value: skos:broadMatch RHEA:16301
property_value: skos:exactMatch EC:3.2.2.6
property_value: skos:narrowMatch RHEA:38611
property_value: skos:narrowMatch RHEA:38615

[Term]
id: GO:0061810
name: obsolete NAD glycohydrolase activity
namespace: molecular_function
def: "OBSOLETE. Catalysis of the reaction: NAD+ + H2O = nicotinamide + ADP-ribose without proceeding through a cyclic ADP-ribose intermediate." [GOC:dph, GOC:pad, GOC:PARL, GOC:pde, PMID:11866528]
comment: This term was obsoleted because it represents the same activity as NAD(P)+ nucleosidase activity ; GO:0050135.
is_obsolete: true
replaced_by: GO:0050135

[Term]
id: GO:0061811
name: obsolete ADP-ribosyl cyclase activity
namespace: molecular_function
def: "OBSOLETE. Catalysis of the reaction: NAD = cyclic ADP-ribose + nicotinamide." [GOC:dph, GOC:pad, GOC:PARL, PMID:11866528]
comment: This term was obsoleted because it represents a step in a multi-step reaction.
is_obsolete: true
replaced_by: GO:0061809

[Term]
id: GO:0061812
name: obsolete cyclic ADP-ribose hydrolase
namespace: molecular_function
def: "OBSOLETE. Catalysis of the reaction: cyclic ADP-ribose + H20 = ADP-ribose (ADPR)." [GOC:dph, GOC:pad, GOC:PARL, PMID:11866528]
comment: This term was obsoleted because it represents a step in a multi-step reaction.
is_obsolete: true
replaced_by: GO:0061809

[Term]
id: GO:0061813
name: obsolete ARID domain binding
namespace: molecular_function
def: "OBSOLETE. Binding to a ARID domain. The AT-rich interaction domain (ARID) is an ~100-amino acid DNA-binding module found in a large number of eukaryotic transcription factors." [GOC:dph, InterPro:IPR001606, PMID:18270511]
is_obsolete: true

[Term]
id: GO:0061815
name: Met1-linked polyubiquitin deubiquitinase activity
namespace: molecular_function
def: "Catalysis of the hydrolysis of ubiquitin units from Met1-linked (or linear) polyubiquitin chains." [GOC:dph, PMID:26503766, PMID:27702987]
synonym: "cysteine-type deubiquitinase activity, acting on linear ubiquitin" EXACT []
synonym: "deubiquitinase, acting on linear ubiquitin" BROAD []
synonym: "linear ubiquitin specific deubiquitinase activity" EXACT []
synonym: "Met1 linkage specific DUB" EXACT []
synonym: "ubiquitinyl hydrolase activity, acting on linear ubiquitin" EXACT []
xref: Reactome:R-HSA-9818975 "CYLD hydrolyses M1polyUb on RIPK1 within the TNFR1 complex"
is_a: GO:0004843 ! cysteine-type deubiquitinase activity

[Term]
id: GO:0061816
name: proteaphagy
namespace: biological_process
def: "The selective degradation of proteasomes by macroautophagy." [GOC:dph, GOC:se, PMID:26670610, PMID:27477278]
is_a: GO:0016236 ! macroautophagy

[Term]
id: GO:0061817
name: obsolete endoplasmic reticulum-plasma membrane tethering
namespace: biological_process
def: "OBSOLETE. The attachment of an endoplasmic reticulum membrane to the plasma membrane via molecular tethers." [GOC:dph, GOC:vw, PMID:23237950, PMID:26877082, PMID:27875684]
comment: This term was obsoleted because it represents a molecular function. Annotations should be migrated to GO:0160214 'endoplasmic reticulum-plasma membrane adaptor activity'; the biological process aspect (if any) is captured by GO:0051643 'endoplasmic reticulum localization'.
is_obsolete: true
consider: GO:0051643
consider: GO:0160214

[Term]
id: GO:0061818
name: tRNA folding
namespace: biological_process
def: "The process of assisting in the folding of tRNAs into the correct tertiary structure." [GOC:dph, PMID:27849601]
is_a: GO:0034337 ! RNA folding

[Term]
id: GO:0061819
name: telomeric DNA-containing double minutes formation
namespace: biological_process
def: "A telomere maintenance process that results in the formation of small fragments of circular extrachromosomal DNA elements which contain telomeric DNA. It is speculated that telomeric DNA-containing double minutes are formed through a recombination event between the telomere and chromosome-internal TTAGGG-like sequences. Telomeric DNA-containing double minutes appear as two closely positioned dots in metaphase." [GOC:BHF, GOC:BHF_telomere, GOC:nc, PMID:14690602, PMID:2397458]
synonym: "TDMs formation" EXACT []
is_a: GO:0000722 ! telomere maintenance via recombination

[Term]
id: GO:0061820
name: telomeric D-loop disassembly
namespace: biological_process
def: "A telomere loop disassembly process that results in the disassembly of telomeric D-loops. A telomeric D-loop is a three-stranded DNA displacement loop that forms at the site where the telomeric 3' single-stranded DNA overhang (formed of the repeat sequence TTAGGG in mammals) is tucked back inside the double-stranded component of telomeric DNA molecule, thus forming a t-loop or telomeric-loop and protecting the chromosome terminus." [GOC:BHF, GOC:BHF_telomere, GOC:nc, PMID:10338204, PMID:24012755]
is_a: GO:0090657 ! telomeric loop disassembly

[Term]
id: GO:0061821
name: telomeric D-loop binding
namespace: molecular_function
def: "Binding to a telomeric D-loop. A telomeric D-loop is a three-stranded DNA displacement loop that forms at the site where the telomeric 3' single-stranded DNA overhang (formed of the repeat sequence TTAGGG in mammals) is tucked back inside the double-stranded component of telomeric DNA molecule, thus forming a t-loop or telomeric-loop and protecting the chromosome terminus." [GOC:BHF, GOC:BHF_telomere, GOC:nc, PMID:19734539]
synonym: "telomeric Displacement-loop binding" EXACT []
is_a: GO:0062037 ! D-loop DNA binding

[Term]
id: GO:0061822
name: ciliary cap
namespace: cellular_component
def: "An intracellular compartmentalized cilium structure found in insect spermatids which is bounded by a membrane derived from the invagination of the cell membrane that remains associated with the primary cilium as it is internalized. The ciliary cap is maintained at the end of the axoneme distal to the centriole and is separated from the cytosolic axoneme/cytoplasm by a putative transition zone, which may extend into the ciliary cap, and include a structure at the base of the ciliary cap termed the ring centriole." [PMID:25447994, PMID:27646273]
synonym: "spermatid ciliary cap" EXACT []
is_a: GO:0110165 ! cellular anatomical structure
relationship: part_of GO:0005929 ! cilium

[Term]
id: GO:0061823
name: ring centriole
namespace: cellular_component
def: "A ring-like structure observed at the base of the ciliary cap of insect spermatids. This structure may anchor the axoneme to the ciliary cap membrane and/or act as a diffusion barrier, proposed to be analogous to the annulus of mammalian sperm flagellum." [PMID:25447994, PMID:4903810]
is_a: GO:0110165 ! cellular anatomical structure
relationship: part_of GO:0005929 ! cilium

[Term]
id: GO:0061824
name: cytosolic ciliogenesis
namespace: biological_process
def: "The process in which an axoneme is exposed entirely or partially to the cytoplasm or by which the cytoplasmic portion is assembled or extended. Cytosolic ciliogenesis can occur following compartmentalized ciliogenesis, in which the cilium is formed within a compartment separated from the cytoplasm." [PMID:25447994, PMID:26654377]
synonym: "intracellular ciliogenesis" RELATED []
is_a: GO:0060271 ! cilium assembly

[Term]
id: GO:0061825
name: podosome core
namespace: cellular_component
def: "The F-actin-rich core of an adhesion structure characterized by formation upon cell substrate contact and localization at the substrate-attached part of the cell." [PMID:23158496]
is_a: GO:0110165 ! cellular anatomical structure
relationship: part_of GO:0002102 ! podosome

[Term]
id: GO:0061826
name: podosome ring
namespace: cellular_component
def: "The ring structure surrounding the podosome core, containing proteins such as vinculin and talin." [PMID:23158496]
is_a: GO:0110165 ! cellular anatomical structure
relationship: part_of GO:0002102 ! podosome

[Term]
id: GO:0061827
name: sperm head
namespace: cellular_component
def: "The part of the late spermatid or spermatozoon that contains the nucleus and acrosome." [PMID:22797892, PMID:24665388]
is_a: GO:0110165 ! cellular anatomical structure

[Term]
id: GO:0061828
name: apical tubulobulbar complex
namespace: cellular_component
def: "Actin-based structures involved in establishing close contact between mature spermatids and Sertoli cells at the luminal end of the Sertoli cell." [PMID:20403871, PMID:22510523]
synonym: "apical TBC" EXACT []
is_a: GO:0036284 ! tubulobulbar complex

[Term]
id: GO:0061829
name: basal tubulobulbar complex
namespace: cellular_component
def: "Actin-based structures involved in establishing the blood-testis barrier of the Sertoli cell." [PMID:20403871, PMID:22510523]
synonym: "basal TBC" EXACT []
is_a: GO:0036284 ! tubulobulbar complex

[Term]
id: GO:0061830
name: concave side of sperm head
namespace: cellular_component
def: "The concave part of the late spermatid head or spermatozoon head that forms the ventral portion of the head, particularly in some rodent species." [PMID:22332112, PMID:23403943, PMID:26990065]
is_a: GO:0110165 ! cellular anatomical structure
relationship: part_of GO:0061827 ! sperm head

[Term]
id: GO:0061831
name: apical ectoplasmic specialization
namespace: cellular_component
def: "Testis-specific junction between mature spermatids and Sertoli cells at the luminal end of the Sertoli cell." [GOC:aruk, GOC:bc, GOC:dph, PMID:22332112, PMID:23546604]
synonym: "apical ES" EXACT []
is_a: GO:0005911 ! cell-cell junction

[Term]
id: GO:0061832
name: basal ectoplasmic specialization
namespace: cellular_component
def: "Testis-specific junction between mature Sertoli cells involved in establishing the blood-testis barrier of the Sertoli cell." [GOC:aruk, GOC:bc, GOC:dph, PMID:22332112, PMID:23546604]
synonym: "basal ES" EXACT []
is_a: GO:0005911 ! cell-cell junction

[Term]
id: GO:0061833
name: protein localization to tricellular tight junction
namespace: biological_process
def: "A process in which a protein is transported to, or maintained in, a location within a tricellular tight junction." [PMID:24889144]
is_a: GO:0150105 ! protein localization to cell-cell junction

[Term]
id: GO:0061834
name: actin filament branch point
namespace: cellular_component
def: "The part of an actin filament where the structure forks." [PMID:18256280]
synonym: "microfilament branch point" EXACT [GOC:dph]
is_a: GO:0110165 ! cellular anatomical structure
relationship: part_of GO:0005884 ! actin filament

[Term]
id: GO:0061835
name: ventral surface of cell
namespace: cellular_component
def: "The surface of a migrating cell that is in contact with the substratum or cell layer." [PMID:11598004]
is_a: GO:0110165 ! cellular anatomical structure
relationship: part_of GO:0009986 ! cell surface

[Term]
id: GO:0061836
name: intranuclear rod
namespace: cellular_component
def: "A macromolecular fiber consisting of actin and cofilin that is formed in the nucleus as a consequence of chemical or mechanical stress conditions." [PMID:28074884]
synonym: "intranuclear actin rod" EXACT []
is_a: GO:0099512 ! supramolecular fiber

[Term]
id: GO:0061837
name: neuropeptide processing
namespace: biological_process
def: "Any protein maturation process achieved by the cleavage of a peptide bond or bonds within a neuropeptide precursor. Processing leads to the attainment of the full functional capacity of the neuropeptide." [PMID:12657671, PMID:17564681]
is_a: GO:0140448 ! signaling receptor ligand precursor processing

[Term]
id: GO:0061838
name: CENP-T-W-S-X complex
namespace: cellular_component
def: "A histone-variant containing protein complex which forms a centromere specific nucleosome-like structure, involved in centromeric chromatin organization." [PMID:22304909, PMID:22304917]
is_a: GO:0140513 ! nuclear protein-containing complex
relationship: part_of GO:0000775 ! chromosome, centromeric region

[Term]
id: GO:0061840
name: high-affinity ferrous iron transmembrane transporter activity
namespace: molecular_function
def: "Enables the transfer of ferrous iron (Fe(II) or Fe2+) ions from one side of a membrane to the other. In high-affinity transport the transporter is able to bind the solute even if it is only present at very low concentrations." [GOC:bhm, PMID:9413439]
synonym: "high affinity ferrous uptake transmembrane transporter activity" EXACT []
synonym: "high-affinity ferrous iron uptake transmembrane transporter activity" EXACT []
is_a: GO:0015093 ! ferrous iron transmembrane transporter activity

[Term]
id: GO:0061841
name: high-affinity iron exporter complex
namespace: cellular_component
def: "A protein complex which transports ferrous iron (Fe(III) or Fe3+) ions from the vacuole, the main storage component of intracellular free iron, into the cytoplasm in a low iron environment." [GOC:bhm, PMID:10608875, PMID:9413439]
comment: An example of this is FET5 in Saccharomyces cerevisiae (P43561) in PMID:9413439.
synonym: "FET5-FTH1 high affinity iron exporter complex" NARROW []
synonym: "FET5-FTH1 high-affinity iron exporter complex" NARROW []
synonym: "high affinity iron exporter complex" EXACT []
is_a: GO:1902495 ! transmembrane transporter complex
is_a: GO:1905862 ! ferroxidase complex
relationship: part_of GO:0005774 ! vacuolar membrane

[Term]
id: GO:0061842
name: microtubule organizing center localization
namespace: biological_process
def: "Any process in which the microtubule organizing center is transported to, and/or maintained in, a specific location within the cell." [PMID:21281821]
synonym: "microtubule organizing center polarity" NARROW []
synonym: "MTOC localization" EXACT []
synonym: "MTOC polarity" NARROW []
is_a: GO:0009987 ! cellular process
is_a: GO:0051179 ! localization

[Term]
id: GO:0061843
name: Sertoli cell barrier remodeling
namespace: biological_process
def: "The tissue remodeling process by which the Sertoli cell barrier is temporarily disrupted and reorganized to accommodate the transit of preleptotene spermatocytes at stage VIII of the epithelial cycle." [PMID:20534520, PMID:24467744]
synonym: "blood testis barrier restructuring" BROAD []
synonym: "restructuring of blood-testis barrier" BROAD []
synonym: "restructuring of BTB" BROAD []
synonym: "restructuring of SCB" EXACT []
synonym: "SCB remodeling" EXACT []
synonym: "Sertoli cell barrier remodelling" EXACT []
synonym: "Sertoli cell barrier restructuring" EXACT []
is_a: GO:0048771 ! tissue remodeling

[Term]
id: GO:0061844
name: antimicrobial humoral immune response mediated by antimicrobial peptide
namespace: biological_process
def: "An immune response against microbes mediated by anti-microbial peptides in body fluid." [PMID:15761415, PMID:24287494]
synonym: "antimicrobial peptide-mediated antimicrobial humoral response" EXACT []
synonym: "peptide-mediated antimicrobial humoral response" BROAD []
is_a: GO:0019730 ! antimicrobial humoral response

[Term]
id: GO:0061845
name: neuron projection branch point
namespace: cellular_component
def: "The location where a secondary projection arises from a neuron projection." [PMID:25586189]
is_a: GO:0110165 ! cellular anatomical structure
relationship: part_of GO:0043005 ! neuron projection

[Term]
id: GO:0061846
name: dendritic spine cytoplasm
namespace: cellular_component
def: "The region of the neuronal cytoplasm located in dendritic spines." [PMID:15673667]
is_a: GO:0032839 ! dendrite cytoplasm
relationship: part_of GO:0043197 ! dendritic spine

[Term]
id: GO:0061847
name: response to cholecystokinin
namespace: biological_process
def: "Any process that results in a change in state or activity of a cell or an organism (in terms of movement, secretion, enzyme production, gene expression, etc.) as a result of a cholecystokinin stimulus." [PMID:14622258]
is_a: GO:0043434 ! response to peptide hormone

[Term]
id: GO:0061848
name: cellular response to cholecystokinin
namespace: biological_process
def: "Any process that results in a change in state or activity of a cell (in terms of movement, secretion, enzyme production, gene expression, etc.) as a result of a cholecystokinin stimulus." [PMID:14622258]
is_a: GO:0061847 ! response to cholecystokinin
is_a: GO:0071375 ! cellular response to peptide hormone stimulus

[Term]
id: GO:0061849
name: telomeric G-quadruplex DNA binding
namespace: molecular_function
def: "Binding to telomeric G-quadruplex DNA structures, in which groups of four guanines adopt a flat, cyclic Hoogsteen hydrogen-bonding arrangement known as a guanine tetrad. The stacking of guanine tetrads results in G-quadruplex DNA structures in telomeres." [GOC:BHF, GOC:BHF_telomere, GOC:nc, PMID:16142245, PMID:9512530]
is_a: GO:0042162 ! telomeric repeat DNA binding
is_a: GO:0051880 ! G-quadruplex DNA binding

[Term]
id: GO:0061850
name: growth cone leading edge
namespace: cellular_component
def: "That part of the growth cone which represents the distal part of the structure." [PMID:10797548]
is_a: GO:0031252 ! cell leading edge
relationship: part_of GO:0090725 ! peripheral region of growth cone

[Term]
id: GO:0061851
name: leading edge of lamellipodium
namespace: cellular_component
def: "That part of the lamellipodium which represents the distal part of the structure." [PMID:22339865]
is_a: GO:0031252 ! cell leading edge
relationship: part_of GO:0030027 ! lamellipodium

[Term]
id: GO:0061852
name: retrograde cargo receptor complex, Golgi to ER
namespace: cellular_component
def: "Cargo receptor complex that recognizes, binds and returns endoplasmic reticulum (ER) resident proteins that have trafficked to Golgi compartments. Targets proteins lacking the HDEL motif recognised by COPI-coated vesicles." [GOC:bhm, PMID:16093310]
comment: An example of this is ERV41 in Saccharomyces cerevisiae (Q04651) in PMID:16093310 (inferred from direct assay).
synonym: "ERV41-ERV46 retrograde receptor complex" NARROW []
synonym: "retrograde cargo receptor complex, Golgi to endoplasmic reticulum" EXACT []
synonym: "retrograde receptor complex, Golgi to endoplasmic reticulum" EXACT []
synonym: "retrograde receptor complex, Golgi to ER" EXACT []
synonym: "retrograde transporter complex, Golgi to ER" BROAD []
is_a: GO:0062137 ! cargo receptor complex

[Term]
id: GO:0061853
name: regulation of neuroblast migration
namespace: biological_process
def: "Any process that modulates the frequency, rate or extent of neuroblast migration." [PMID:23149556]
is_a: GO:0030334 ! regulation of cell migration
relationship: regulates GO:0097402 ! neuroblast migration

[Term]
id: GO:0061854
name: positive regulation of neuroblast migration
namespace: biological_process
def: "Any process that activates or increases the frequency, rate or extent of neuroblast migration." [PMID:23149556]
is_a: GO:0030335 ! positive regulation of cell migration
is_a: GO:0061853 ! regulation of neuroblast migration
relationship: positively_regulates GO:0097402 ! neuroblast migration

[Term]
id: GO:0061855
name: negative regulation of neuroblast migration
namespace: biological_process
def: "Any process that stops, prevents, or reduces the frequency, rate or extent of neuroblast migration." [PMID:23149556]
is_a: GO:0030336 ! negative regulation of cell migration
is_a: GO:0061853 ! regulation of neuroblast migration
relationship: negatively_regulates GO:0097402 ! neuroblast migration

[Term]
id: GO:0061856
name: Golgi calcium ion transmembrane transport
namespace: biological_process
def: "A process in which a calcium ion is transported from one side of a Golgi membrane to the other by means of some agent such as a transporter or pore." [PMID:21811607]
is_a: GO:0032472 ! Golgi calcium ion transport
is_a: GO:0070588 ! calcium ion transmembrane transport

[Term]
id: GO:0061857
name: endoplasmic reticulum stress-induced pre-emptive quality control
namespace: biological_process
def: "The response to endoplasimic reticulum stress in which nascent proteins are degraded by attenuation of their translocation into the ER followed by rerouting to the cytosol without cleavage of the signal peptide, and subsequent degradation by the proteasome." [PMID:17129784, PMID:26565908]
synonym: "ER pQC" EXACT []
synonym: "ER stress-indiced pre-emptive quality control" EXACT []
is_a: GO:0034976 ! response to endoplasmic reticulum stress

[Term]
id: GO:0061860
name: DNA clamp unloader activity
namespace: molecular_function
def: "Facilitating the opening of the ring structure of the PCNA complex, or any of the related sliding clamp complexes, and their removal from the DNA duplex, driven by ATP hydrolysis." [GOC:vw, PMID:23499004]
synonym: "DNA clamp unloading activity" EXACT []
is_a: GO:0008094 ! ATP-dependent activity, acting on DNA

[Term]
id: GO:0061862
name: cellular response to differentiation-inducing factor 2
namespace: biological_process
def: "Any process that results in a change in state or activity of a cell (in terms of movement, secretion, enzyme production, gene expression, etc.) as a result of a 1-(3,5-dichloro-2,6-dihydroxy-4-methoxyphenyl)pentan-1-one stimulus." [PMID:19684855]
synonym: "cellular response to 1-(3,5-dichloro-2,6-dihydroxy-4-methoxyphenyl)pentan-1-one" EXACT []
synonym: "cellular response to DIF-2" RELATED []
synonym: "cellular response to DIF2" RELATED []
is_a: GO:0051716 ! cellular response to stimulus
is_a: GO:1905960 ! response to differentiation-inducing factor 2

[Term]
id: GO:0061863
name: microtubule plus end polymerase activity
namespace: molecular_function
def: "Catalysis of the transfer of tubulin dimers to the plus end of a microtubule. The reaction is reversible depending on the availability of dimers." [PMID:27872152]
is_a: GO:0016740 ! transferase activity
is_a: GO:0140096 ! catalytic activity, acting on a protein

[Term]
id: GO:0061864
name: basement membrane constituent secretion
namespace: biological_process
def: "The controlled release of molecules that form the basement membrane, including carbohydrates and glycoproteins by a cell." [PMID:26610918, PMID:28228250]
is_a: GO:0070278 ! extracellular matrix constituent secretion

[Term]
id: GO:0061865
name: polarized secretion of basement membrane proteins in epithelium
namespace: biological_process
def: "The basement membrane constituent secretion in which there is a restriction or targeting of basement membrane proteins for controlled release on the basal side of polarized epithelium." [PMID:26610918, PMID:28228250]
is_a: GO:0061864 ! basement membrane constituent secretion

[Term]
id: GO:0061866
name: obsolete negative regulation of histone H3-S10 phosphorylation
namespace: biological_process
def: "OBSOLETE. Any process that stops, prevents, or reduces the frequency, rate or extent of the addition of one or more phosphate groups to histone H3 on a serine residue at position 10." [PMID:27521428]
comment: This term was obsoleted because it represents a molecular function.
is_obsolete: true
consider: GO:0004860

[Term]
id: GO:0061867
name: establishment of mitotic spindle asymmetry
namespace: biological_process
def: "The mitotic spindle organization process by which a mitotic spindle becomes asymmetric either in position or structure." [PMID:26659188]
is_a: GO:0007052 ! mitotic spindle organization

[Term]
id: GO:0061868
name: hepatic stellate cell migration
namespace: biological_process
def: "The orderly movement of a hepatic stellate cell from one site to another." [PMID:24204762]
is_a: GO:0010761 ! fibroblast migration

[Term]
id: GO:0061869
name: regulation of hepatic stellate cell migration
namespace: biological_process
def: "Any process that modulates the frequency, rate or extent of hepatic stellate cell migration." [PMID:24204762]
is_a: GO:0010762 ! regulation of fibroblast migration
relationship: regulates GO:0061868 ! hepatic stellate cell migration

[Term]
id: GO:0061870
name: positive regulation of hepatic stellate cell migration
namespace: biological_process
def: "Any process that increases the frequency, rate or extent of hepatic stellate cell migration." [PMID:24204762]
is_a: GO:0010763 ! positive regulation of fibroblast migration
is_a: GO:0061869 ! regulation of hepatic stellate cell migration
relationship: positively_regulates GO:0061868 ! hepatic stellate cell migration

[Term]
id: GO:0061871
name: negative regulation of hepatic stellate cell migration
namespace: biological_process
def: "Any process that stops, prevents or reduces the frequency, rate or extent of hepatic stellate cell migration." [PMID:24204762]
is_a: GO:0010764 ! negative regulation of fibroblast migration
is_a: GO:0061869 ! regulation of hepatic stellate cell migration
relationship: negatively_regulates GO:0061868 ! hepatic stellate cell migration

[Term]
id: GO:0061872
name: hepatic stellate cell contraction
namespace: biological_process
def: "The actin filament-based process in which cytoplasmic actin filaments slide past one another resulting in contraction of a hepatic stellate cell." [PMID:24204762]
is_a: GO:0070252 ! actin-mediated cell contraction

[Term]
id: GO:0061873
name: regulation of hepatic stellate cell contraction
namespace: biological_process
def: "Any process that modulates the frequency, rate or extent of hepatic stellate cell contraction." [PMID:24204762]
is_a: GO:1903115 ! regulation of actin filament-based movement
relationship: regulates GO:0061872 ! hepatic stellate cell contraction

[Term]
id: GO:0061874
name: positive regulation of hepatic stellate cell contraction
namespace: biological_process
def: "Any process that activates or increases the frequency, rate or extent of hepatic stellate cell contraction." [PMID:24204762]
is_a: GO:0061873 ! regulation of hepatic stellate cell contraction
is_a: GO:1903116 ! positive regulation of actin filament-based movement
relationship: positively_regulates GO:0061872 ! hepatic stellate cell contraction

[Term]
id: GO:0061875
name: negative regulation of hepatic stellate cell contraction
namespace: biological_process
def: "Any process that modulates stops, prevents, or reduces the frequency, rate or extent of hepatic stellate cell contraction." [PMID:24204762]
is_a: GO:0048523 ! negative regulation of cellular process
is_a: GO:0061873 ! regulation of hepatic stellate cell contraction
relationship: negatively_regulates GO:0061872 ! hepatic stellate cell contraction

[Term]
id: GO:0061880
name: regulation of anterograde axonal transport of mitochondrion
namespace: biological_process
def: "Any process that modulates the frequency, rate or extent of the directed movement of mitochondria along microtubules in axons away from the cell body and towards the presynapse." [PMID:24302729]
synonym: "regulation of anterograde axon transport of mitochondria" EXACT []
is_a: GO:1902513 ! regulation of organelle transport along microtubule
relationship: regulates GO:0098957 ! anterograde axonal transport of mitochondrion

[Term]
id: GO:0061881
name: positive regulation of anterograde axonal transport of mitochondrion
namespace: biological_process
def: "Any process that activates or increasesthe frequency, rate or extent of the directed movement of mitochondria along microtubules in axons away from the cell body and towards the presynapse." [PMID:24302729]
synonym: "positive regulation of anterograde axon transport of mitochondria" EXACT []
is_a: GO:0032388 ! positive regulation of intracellular transport
is_a: GO:0061880 ! regulation of anterograde axonal transport of mitochondrion
relationship: positively_regulates GO:0098957 ! anterograde axonal transport of mitochondrion

[Term]
id: GO:0061882
name: negative regulation of anterograde axonal transport of mitochondrion
namespace: biological_process
def: "Any process that stops, prevents, or reduces the frequency, rate or extent of the directed movement of mitochondria along microtubules in axons away from the cell body and towards the presynapse." [PMID:24302729]
synonym: "negative regulation of anterograde axon transport of mitochondria" EXACT []
is_a: GO:0032387 ! negative regulation of intracellular transport
is_a: GO:0061880 ! regulation of anterograde axonal transport of mitochondrion
relationship: negatively_regulates GO:0098957 ! anterograde axonal transport of mitochondrion

[Term]
id: GO:0061883
name: clathrin-dependent endocytosis involved in vitellogenesis
namespace: biological_process
def: "A clathrin-mediated endocytosis process whereby yolk proteins are internalized and trafficked through the endocytic pathway for yolk deposition." [PMID:26265702]
synonym: "clathrin-dependent endocytosis involved in yolk formation" EXACT []
is_a: GO:0072583 ! clathrin-dependent endocytosis
relationship: part_of GO:0007296 ! vitellogenesis

[Term]
id: GO:0061884
name: regulation of mini excitatory postsynaptic potential
namespace: biological_process
def: "Any process that modulates the frequency, rate or extent of mini excitatory postsynaptic potential. Mini excitatory postsynaptic potential is a process that leads to a temporary increase in postsynaptic potential due to the flow of positively charged ions into the postsynaptic cell, induced by the spontaneous release of a single vesicle of an excitatory neurotransmitter into the synapse." [GOC:aruk, GOC:bc, PMID:20395454]
is_a: GO:0098815 ! modulation of excitatory postsynaptic potential
relationship: regulates GO:0098816 ! mini excitatory postsynaptic potential

[Term]
id: GO:0061885
name: positive regulation of mini excitatory postsynaptic potential
namespace: biological_process
def: "Any process that increases the frequency, rate or extent of mini excitatory postsynaptic potential. Mini excitatory postsynaptic potential is a process that leads to a temporary increase in postsynaptic potential due to the flow of positively charged ions into the postsynaptic cell, induced by the spontaneous release of a single vesicle of an excitatory neurotransmitter into the synapse." [GOC:aruk, GOC:bc, PMID:20395454]
is_a: GO:0061884 ! regulation of mini excitatory postsynaptic potential
is_a: GO:2000463 ! positive regulation of excitatory postsynaptic potential
relationship: positively_regulates GO:0098816 ! mini excitatory postsynaptic potential

[Term]
id: GO:0061886
name: negative regulation of mini excitatory postsynaptic potential
namespace: biological_process
def: "Any process that decreases the frequency, rate or extent of mini excitatory postsynaptic potential. Mini excitatory postsynaptic potential is a process that leads to a temporary increase in postsynaptic potential due to the flow of positively charged ions into the postsynaptic cell, induced by the spontaneous release of a single vesicle of an excitatory neurotransmitter into the synapse." [GOC:aruk, GOC:bc, PMID:20395454]
is_a: GO:0061884 ! regulation of mini excitatory postsynaptic potential
is_a: GO:0090394 ! negative regulation of excitatory postsynaptic potential
relationship: negatively_regulates GO:0098816 ! mini excitatory postsynaptic potential

[Term]
id: GO:0061887
name: obsolete reproduction of symbiont in host
namespace: biological_process
def: "OBSOLETE. The production of new individuals that contain some portion of genetic material inherited from one or more parent organisms, occurring within the cells or tissues of the host organism. The host is defined as the larger of the organisms involved in a symbiotic interaction." [PMID:23460907, PMID:25713147]
comment: This term was obsoleted because it represents a process and a component.
is_obsolete: true

[Term]
id: GO:0061888
name: regulation of astrocyte activation
namespace: biological_process
def: "Any process that modulates the frequency, rate or extent of astrocyte activation." [GOC:aruk, GOC:bc, PMID:20005821]
is_a: GO:0048710 ! regulation of astrocyte differentiation
is_a: GO:0050865 ! regulation of cell activation
relationship: regulates GO:0048143 ! astrocyte activation

[Term]
id: GO:0061889
name: negative regulation of astrocyte activation
namespace: biological_process
def: "Any process that decreases the frequency, rate or extent of astrocyte activation." [GOC:aruk, GOC:bc, PMID:20005821]
is_a: GO:0048712 ! negative regulation of astrocyte differentiation
is_a: GO:0050866 ! negative regulation of cell activation
is_a: GO:0061888 ! regulation of astrocyte activation
is_a: GO:0150079 ! negative regulation of neuroinflammatory response
relationship: negatively_regulates GO:0048143 ! astrocyte activation

[Term]
id: GO:0061890
name: positive regulation of astrocyte activation
namespace: biological_process
def: "Any process that increases the frequency, rate or extent of astrocyte activation." [GOC:aruk, GOC:bc, PMID:20005821]
is_a: GO:0048711 ! positive regulation of astrocyte differentiation
is_a: GO:0050867 ! positive regulation of cell activation
is_a: GO:0061888 ! regulation of astrocyte activation
is_a: GO:0150078 ! positive regulation of neuroinflammatory response
relationship: positively_regulates GO:0048143 ! astrocyte activation

[Term]
id: GO:0061891
name: calcium ion sensor activity
namespace: molecular_function
def: "Binding to and responding, e.g. by conformational change, to changes in the cellular level of calcium ions (Ca2+)." [PMID:16005298, PMID:17020874, PMID:28151650]
is_a: GO:0140784 ! metal ion sensor activity

[Term]
id: GO:0061896
name: all-trans retinol 3,4-desaturase activity
namespace: molecular_function
def: "Catalysis of the reaction: all-trans-retinol + 2 H+ + O2 + 2 reduced [adrenodoxin] = all-trans-3,4-didehydro retinol + 2 H2O + 2 oxidized [adrenodoxin]." [PMID:27059013]
xref: RHEA:50292
is_a: GO:0016705 ! oxidoreductase activity, acting on paired donors, with incorporation or reduction of molecular oxygen
property_value: skos:exactMatch RHEA:50292

[Term]
id: GO:0061897
name: all-trans retinal 3,4-desaturase activity
namespace: molecular_function
def: "Catalysis of the reaction: all-trans-retinal + 2 H+ + O2 + 2 reduced [adrenodoxin] = all-trans-3,4-didehydro retinal + 2 H2O + 2 oxidized [adrenodoxin]." [PMID:27059013]
is_a: GO:0016705 ! oxidoreductase activity, acting on paired donors, with incorporation or reduction of molecular oxygen

[Term]
id: GO:0061898
name: all-trans retinoic acid 3,4-desaturase activity
namespace: molecular_function
def: "Catalysis of the reaction: all-trans-retinoic acid + 2 H+ + O2 + 2 reduced [adrenodoxin] = all-trans-3,4-didehydro retinoic acid + 2 H2O + 2 oxidized [adrenodoxin]." [PMID:27059013]
is_a: GO:0016705 ! oxidoreductase activity, acting on paired donors, with incorporation or reduction of molecular oxygen

[Term]
id: GO:0061899
name: 11-cis-retinal 3,4-desaturase activity
namespace: molecular_function
def: "Catalysis of the reaction: 11-cis-retinal + 2 H+ + O2 + 2 reduced [adrenodoxin] = 11-cis-3,4-didehydro-retinal + 2 H2O + 2 oxidized [adrenodoxin]." [PMID:27059013]
is_a: GO:0016705 ! oxidoreductase activity, acting on paired donors, with incorporation or reduction of molecular oxygen

[Term]
id: GO:0061900
name: glial cell activation
namespace: biological_process
def: "A change in morphology and behavior of a glial cell resulting from exposure to a cytokine, chemokine, cellular ligand, or soluble factor." [GOC:aruk, GOC:bc, PMID:18723082]
is_a: GO:0001775 ! cell activation
relationship: part_of GO:0150076 ! neuroinflammatory response

[Term]
id: GO:0061901
name: obsolete regulation of 1-phosphatidylinositol-3-kinase activity
namespace: biological_process
def: "OBSOLETE. Any process that modulates the frequency, rate or extent of 1-phosphatidylinositol-3-kinase activity." [GOC:aruk, GOC:bc, PMID:18723082]
comment: This term was obsoleted because it represents a molecular function.
is_obsolete: true

[Term]
id: GO:0061902
name: obsolete negative regulation of 1-phosphatidylinositol-3-kinase activity
namespace: biological_process
def: "OBSOLETE. Any process that stops, prevents or reduces the frequency, rate or extent of 1-phosphatidylinositol-3-kinase activity." [GOC:aruk, GOC:bc, PMID:18723082]
comment: This term was obsoleted because it represents a molecular function.
is_obsolete: true

[Term]
id: GO:0061903
name: obsolete positive regulation of 1-phosphatidylinositol-3-kinase activity
namespace: biological_process
def: "OBSOLETE. Any process that starts or increases the frequency or rate of 1-phosphatidylinositol-3-kinase activity." [GOC:aruk, GOC:bc, PMID:18723082]
comment: This term was obsoleted because it represents a molecular function.
is_obsolete: true
consider: GO:0035014

[Term]
id: GO:0061906
name: autophagosome localization
namespace: biological_process
def: "Any process in which an autophagosome is transported to, and/or maintained in, a specific location within the cell." [PMID:26763909]
is_a: GO:1990849 ! vacuolar localization

[Term]
id: GO:0061907
name: obsolete negative regulation of AMPA receptor activity
namespace: biological_process
def: "OBSOLETE. Any process that stops, prevents or reduces the frequency, rate or extent of AMPA glutamate receptor activity." [GOC:aruk, GOC:bc, PMID:20739563]
comment: This term was obsoleted because it represents a molecular function. Consider molecular function regulator activity ; GO:0098772 or a child.
is_obsolete: true

[Term]
id: GO:0061908
name: phagophore
namespace: cellular_component
def: "A disk-like structure that expands, rounds up into a cup-shaped structure, and eventually closes around its cargo (for example cytoplasmic components) to become an autophagosome or Cvt vesicle." [PMID:22664348, PMID:24201109]
synonym: "isolation membrane" RELATED []
is_a: GO:0110165 ! cellular anatomical structure
relationship: part_of GO:0005737 ! cytoplasm

[Term]
id: GO:0061909
name: autophagosome-lysosome fusion
namespace: biological_process
def: "The process in which autophagosomes, double-membraned vesicles containing cytoplasmic material, fuse with a vacuole (yeast) or lysosome (e.g. mammals and insects). In the case of yeast, inner membrane-bounded structures (autophagic bodies) appear in the vacuole. Fusion provides an acidic environment and digestive function to the interior of the autophagosome." [PMID:28077293]
synonym: "autophagosome fusion" BROAD []
synonym: "autophagosome-vacuole fusion" EXACT []
is_a: GO:0006906 ! vesicle fusion
relationship: part_of GO:0016236 ! macroautophagy

[Term]
id: GO:0061910
name: autophagosome-endosome fusion
namespace: biological_process
def: "The process in which an autophagosome fuses with an endosome to create an intermediate autophagic organelle called amphisome." [PMID:24219988]
is_a: GO:0006906 ! vesicle fusion
relationship: part_of GO:0016236 ! macroautophagy

[Term]
id: GO:0061911
name: amphisome-lysosome fusion
namespace: biological_process
def: "The process in which amphisomes fuse with a vacuole (yeast) or lysosome (e.g. mammals and insects). In the case of yeast, inner membrane-bounded structures (autophagic bodies) appear in the vacuole. Fusion provides an acidic environment and digestive function to the interior of the amphisome." [PMID:24219988]
is_a: GO:0006906 ! vesicle fusion
relationship: part_of GO:0016236 ! macroautophagy

[Term]
id: GO:0061912
name: obsolete selective autophagy
namespace: biological_process
def: "OBSOLETE. The macroautophagy process in which specific structures are targeted by the autophagy process." [PMID:20484971, PMID:21997368, PMID:22966490]
comment: The reason for obsoletion is that this term was an unnecessary grouping term.
is_obsolete: true

[Term]
id: GO:0061913
name: positive regulation of growth plate cartilage chondrocyte proliferation
namespace: biological_process
def: "Any process that increases the rate, frequency, or extent of the multiplication or reproduction of chondrocytes in a growing endochondral bone, resulting in the expansion of a cell population." [PMID:19264869]
is_a: GO:0003420 ! regulation of growth plate cartilage chondrocyte proliferation
is_a: GO:0008284 ! positive regulation of cell population proliferation
relationship: positively_regulates GO:0003419 ! growth plate cartilage chondrocyte proliferation

[Term]
id: GO:0061914
name: negative regulation of growth plate cartilage chondrocyte proliferation
namespace: biological_process
def: "Any process that decreases the rate, frequency, or extent of the multiplication or reproduction of chondrocytes in a growing endochondral bone, resulting in the expansion of a cell population." [PMID:19264869]
is_a: GO:0003420 ! regulation of growth plate cartilage chondrocyte proliferation
is_a: GO:0008285 ! negative regulation of cell population proliferation
is_a: GO:0046621 ! negative regulation of organ growth
relationship: negatively_regulates GO:0003419 ! growth plate cartilage chondrocyte proliferation

[Term]
id: GO:0061915
name: obsolete actin fusion focus localization
namespace: biological_process
def: "OBSOLETE. Any process in which an actin fusion focus are transported to, or maintained in, a specific location. The actin fusion focus is an aster-like, F-actin-containing structure at the mating projection tip where the cell wall is degraded during conjugation with cellular fusion." [PMID:28410370]
comment: The reason for obsoletion is that this represents a phenotype.
synonym: "actin fusion focus localisation" EXACT []
is_obsolete: true

[Term]
id: GO:0061916
name: leading edge of axonal growth cone
namespace: cellular_component
def: "That part of the axonal growth cone which represents the distal part of the structure." [PMID:16098134]
synonym: "axonal growth cone leading edge" EXACT []
synonym: "distal tip of axonal growth cone" EXACT []
is_a: GO:0061850 ! growth cone leading edge
relationship: part_of GO:0044295 ! axonal growth cone

[Term]
id: GO:0061917
name: leading edge of dendritic growth cone
namespace: cellular_component
def: "That part of the dendritic growth cone which represents the distal part of the structure." [PMID:16098134]
synonym: "dendritic growth cone leading edge" EXACT []
synonym: "distal tip of dendritic growth cone" EXACT []
is_a: GO:0061850 ! growth cone leading edge
relationship: part_of GO:0044294 ! dendritic growth cone

[Term]
id: GO:0061919
name: process utilizing autophagic mechanism
namespace: biological_process
def: "A cellular process involving delivery of a portion of the cytoplasm to lysosomes or to the plant or fungal vacuole that does not involve direct transport through the endocytic or vacuolar protein sorting (Vps) pathways. This process typically leads to degradation of the cargo; however, it can also be used to deliver resident proteins, such as in the cytoplasm-to-vacuole targeting (Cvt) pathway." [PMID:21997368, PMID:22966490, PMID:28596378]
subset: gocheck_do_not_annotate
is_a: GO:0009987 ! cellular process

[Term]
id: GO:0061920
name: protein propionyltransferase activity
namespace: molecular_function
def: "Catalysis of the reaction: propionyl-CoA + lysine in peptide = CoA + N-propionyl-lysine-peptide." [PMID:17267393]
xref: RHEA:54020
is_a: GO:0016747 ! acyltransferase activity, transferring groups other than amino-acyl groups
property_value: skos:exactMatch RHEA:54020

[Term]
id: GO:0061921
name: peptidyl-lysine propionylation
namespace: biological_process
def: "The propionylation of peptidyl-lysine." [PMID:17267393]
subset: gocheck_obsoletion_candidate
is_a: GO:0043543 ! protein acylation

[Term]
id: GO:0061922
name: histone propionyltransferase activity
namespace: molecular_function
def: "Catalysis of the reaction: propionyl-CoA + histone = CoA + propionyl-histone." [PMID:17267393]
is_a: GO:0061920 ! protein propionyltransferase activity
is_a: GO:0140993 ! histone modifying activity

[Term]
id: GO:0061923
name: (2S,3R,6S,9S)-(-)-protoillud-7-ene synthase activity
namespace: molecular_function
def: "Catalysis of the reaction: (2E,6E)-farnesyl diphosphate = (2S,3R,6S,9S)-(-)-protoillud-7-ene + diphosphate." [PMID:27862766, RHEA:53628]
synonym: "protoillud-7-ene synthase activity" RELATED []
xref: EC:4.2.3.160
xref: MetaCyc:RXN-18787
xref: RHEA:53628
is_a: GO:0010334 ! sesquiterpene synthase activity
property_value: skos:exactMatch EC:4.2.3.160
property_value: skos:exactMatch MetaCyc:RXN-18787
property_value: skos:exactMatch RHEA:53628

[Term]
id: GO:0061924
name: regulation of formation of radial glial scaffolds
namespace: biological_process
def: "Any process that modulates the frequency, rate or extent of the formation of radial glial scaffolds. The scaffolds are used as a substrate for the radial migration of cells." [PMID:22076441]
synonym: "regulation of Bergmann fiber biosynthesis" RELATED []
synonym: "regulation of Bergmann fiber formation" RELATED []
synonym: "regulation of radial glial scaffold formation" EXACT []
is_a: GO:0022604 ! regulation of cell morphogenesis
relationship: regulates GO:0021943 ! formation of radial glial scaffolds

[Term]
id: GO:0061925
name: negative regulation of formation of radial glial scaffolds
namespace: biological_process
def: "Any process that reduces the frequency, rate or extent of the formation of radial glial scaffolds. The scaffolds are used as a substrate for the radial migration of cells." [PMID:22076441]
synonym: "negative regulation of Bergmann fiber biosynthesis" RELATED []
synonym: "negative regulation of Bergmann fiber formation" RELATED []
synonym: "negative regulation of radial glial scaffold formation" EXACT []
is_a: GO:0010771 ! negative regulation of cell morphogenesis
is_a: GO:0061924 ! regulation of formation of radial glial scaffolds
relationship: negatively_regulates GO:0021943 ! formation of radial glial scaffolds

[Term]
id: GO:0061926
name: positive regulation of formation of radial glial scaffolds
namespace: biological_process
def: "Any process that increases the frequency, rate or extent of the formation of radial glial cell scaffolds." [PMID:22076441]
synonym: "positive regulation of Bergmann fiber biosynthesis" RELATED []
synonym: "positive regulation of Bergmann fiber formation" RELATED []
synonym: "positive regulation of radial glial scaffold formation" EXACT []
is_a: GO:0010770 ! positive regulation of cell morphogenesis
is_a: GO:0061924 ! regulation of formation of radial glial scaffolds
relationship: positively_regulates GO:0021943 ! formation of radial glial scaffolds

[Term]
id: GO:0061927
name: TOC-TIC supercomplex I
namespace: cellular_component
def: "The protein transport macromolecular complex of the chloroplast membrane that interacts with the precursor proteins and contains components of both the outer membrane and inner membrane complexes containing at least Toc75, Toc159, Toc34 and Tic110." [PMID:28745032]
is_a: GO:0032991 ! protein-containing complex
relationship: part_of GO:0009507 ! chloroplast

[Term]
id: GO:0061928
name: glutathione specific gamma-glutamylcyclotransferase activity
namespace: molecular_function
def: "Catalysis of the reaction: glutathione = 5-oxoproline + L-cysteinylglycine." [PMID:23070364, PMID:27913623]
xref: EC:4.3.2.7
xref: Reactome:R-HSA-6785928 "CHAC1,2 cleaves GSH to OPRO and CysGly"
xref: RHEA:47724
is_a: GO:0016842 ! amidine-lyase activity
property_value: skos:exactMatch EC:4.3.2.7
property_value: skos:exactMatch RHEA:47724

[Term]
id: GO:0061929
name: gamma-glutamylaminecyclotransferase activity
namespace: molecular_function
def: "Catalysis of the reaction: epsilon-(L-gamma-glutamyl)-L-lysine = L-lysine + 5-oxo-L-proline." [PMID:20110353, PMID:6107907]
xref: EC:4.3.2.8
xref: RHEA:16961
is_a: GO:0016842 ! amidine-lyase activity
property_value: skos:exactMatch EC:4.3.2.8
property_value: skos:exactMatch RHEA:16961

[Term]
id: GO:0061930
name: regulation of erythrocyte enucleation
namespace: biological_process
def: "Any process that modulates the frequency, rate or extent of erythrocyte enucleation." [PMID:25241935]
is_a: GO:0051128 ! regulation of cellular component organization
is_a: GO:1903429 ! regulation of cell maturation
relationship: regulates GO:0043131 ! erythrocyte enucleation

[Term]
id: GO:0061931
name: positive regulation of erythrocyte enucleation
namespace: biological_process
def: "Any process that increases the frequency, rate or extent of erythrocyte enucleation." [PMID:25241935]
is_a: GO:0051130 ! positive regulation of cellular component organization
is_a: GO:0061930 ! regulation of erythrocyte enucleation
relationship: positively_regulates GO:0043131 ! erythrocyte enucleation

[Term]
id: GO:0061932
name: negative regulation of erythrocyte enucleation
namespace: biological_process
def: "Any process that decreases the frequency, rate or extent of erythrocyte enucleation." [PMID:25241935]
is_a: GO:0051129 ! negative regulation of cellular component organization
is_a: GO:0061930 ! regulation of erythrocyte enucleation
is_a: GO:1903430 ! negative regulation of cell maturation
relationship: negatively_regulates GO:0043131 ! erythrocyte enucleation

[Term]
id: GO:0061934
name: regulation of adenine biosynthetic process
namespace: biological_process
def: "Any process that modulates the frequency, rate or extent of an adenine biosynthetic process." [PMID:19933844]
is_a: GO:0006141 ! regulation of purine nucleobase metabolic process
is_a: GO:0009889 ! regulation of biosynthetic process
relationship: regulates GO:0046084 ! adenine biosynthetic process

[Term]
id: GO:0061935
name: obsolete fusion of sperm to egg plasma membrane involved in double fertilization forming two zygotes
namespace: biological_process
def: "OBSOLETE. The binding and fusion of a sperm, with the plasma membrane of the oocyte as part of the process of double fertilization forming two zygotes." [GOC:dph]
comment: This term was obsoleted because it is a pre-composed term that should be captured as a GO-CAM model.
is_obsolete: true

[Term]
id: GO:0061936
name: fusion of sperm to egg plasma membrane involved in double fertilization forming a zygote and endosperm
namespace: biological_process
def: "The binding and fusion of a sperm, with the plasma membrane of the oocyte as part of the process of double fertilization forming a zygote and endosperm." [PMID:21123745]
is_a: GO:0022412 ! cellular process involved in reproduction in multicellular organism
relationship: part_of GO:0009567 ! double fertilization forming a zygote and endosperm

[Term]
id: GO:0061938
name: protein localization to somatodendritic compartment
namespace: biological_process
def: "A process in which a protein is transported to or maintained in a location within the somatodendritic compartment." [PMID:18341993]
synonym: "somatodendritic protein localization" EXACT []
is_a: GO:0008104 ! intracellular protein localization

[Term]
id: GO:0061939
name: c-di-GMP signaling
namespace: biological_process
def: "Any process that mediates the transfer of information from one cell to another using c-di-GMP as the signal." [PMID:22864416, PMID:28057864]
synonym: "3',5'-cyclic di-GMP signaling" EXACT []
synonym: "cyclic di-(3':5')-guanosine monophosphate signaling" EXACT []
synonym: "cyclic di-GMP signaling" EXACT []
synonym: "cyclic diguanylate signaling" EXACT []
is_a: GO:0007267 ! cell-cell signaling

[Term]
id: GO:0061940
name: regulation of c-di-GMP signaling
namespace: biological_process
def: "Any process that modulates the rate frequency or extent of c-di-GMP signaling." [PMID:22864416]
is_a: GO:0010646 ! regulation of cell communication
is_a: GO:0023051 ! regulation of signaling
relationship: regulates GO:0061939 ! c-di-GMP signaling

[Term]
id: GO:0061941
name: positive regulation of c-di-GMP signaling
namespace: biological_process
def: "Any process that increases the rate, frequency or extent of c-di-GMP signaling." [PMID:22864416]
is_a: GO:0010647 ! positive regulation of cell communication
is_a: GO:0023056 ! positive regulation of signaling
is_a: GO:0061940 ! regulation of c-di-GMP signaling
relationship: positively_regulates GO:0061939 ! c-di-GMP signaling

[Term]
id: GO:0061942
name: negative regulation of c-di-GMP signaling
namespace: biological_process
def: "Any process that decreases the rate, frequency or extent of c-di-GMP signaling." [PMID:22864416]
is_a: GO:0010648 ! negative regulation of cell communication
is_a: GO:0023057 ! negative regulation of signaling
is_a: GO:0061940 ! regulation of c-di-GMP signaling
relationship: negatively_regulates GO:0061939 ! c-di-GMP signaling

[Term]
id: GO:0061944
name: negative regulation of protein K48-linked ubiquitination
namespace: biological_process
def: "Any process that stops, prevents or reduces the frequency, rate or extent of K48-linked ubiquitination, a protein ubiquitination process in which a polymer of ubiquitin, formed by linkages between lysine residues at position 48 of the ubiquitin monomers, is added to a protein. K48-linked ubiquitination targets the substrate protein for degradation." [GOC:BHF, GOC:rph, PMID:23460740]
is_a: GO:0061945 ! regulation of protein K48-linked ubiquitination
is_a: GO:1902915 ! negative regulation of protein polyubiquitination
relationship: negatively_regulates GO:0070936 ! protein K48-linked ubiquitination

[Term]
id: GO:0061945
name: regulation of protein K48-linked ubiquitination
namespace: biological_process
def: "Any process that modulates the rate, frequency or extent of protein K-48-linked ubiquitination, a protein ubiquitination process in which a polymer of ubiquitin, formed by linkages between lysine residues at position 48 of the ubiquitin monomers, is added to a protein. K48-linked ubiquitination targets the substrate protein for degradation." [PMID:23460740]
is_a: GO:1902914 ! regulation of protein polyubiquitination
relationship: regulates GO:0070936 ! protein K48-linked ubiquitination

[Term]
id: GO:0061948
name: premature acrosome loss
namespace: biological_process
def: "The discharge, by sperm, of a single, anterior secretory granule before the sperm reaches to the zona pellucida of the oocyte. The process begins with the fusion of the outer acrosomal membrane with the sperm plasma membrane and ends with the exocytosis of the acrosomal contents." [PMID:19153666, PMID:21380641, PMID:26655718]
comment: If the release of the acrosome content when the sperm reaches to the zona pellucida, consider using acrosome reaction.
synonym: "spontaneous acrosome loss" EXACT []
is_a: GO:0022414 ! reproductive process

[Term]
id: GO:0061949
name: regulation of premature acrosome loss
namespace: biological_process
def: "Any process that modulates the rate, frequency or extent of the discharge, by sperm, of a single, anterior secretory granule before the sperm reaches to the zona pellucida of the oocyte. The process begins with the fusion of the outer acrosomal membrane with the sperm plasma membrane and ends with the exocytosis of the acrosomal contents." [PMID:22228629, PMID:23430248]
is_a: GO:2000241 ! regulation of reproductive process
relationship: regulates GO:0061948 ! premature acrosome loss

[Term]
id: GO:0061950
name: negative regulation of premature acrosome loss
namespace: biological_process
def: "Any process that stops, prevents or reduces the discharge, by sperm, of a single, anterior secretory granule before the sperm reaches to the zona pellucida of the oocyte. The process begins with the fusion of the outer acrosomal membrane with the sperm plasma membrane and ends with the exocytosis of the acrosomal contents." [PMID:22228629, PMID:23430248]
synonym: "negative regulation of spontaneous acrosome loss" EXACT []
is_a: GO:0061949 ! regulation of premature acrosome loss
is_a: GO:2000242 ! negative regulation of reproductive process
relationship: negatively_regulates GO:0061948 ! premature acrosome loss

[Term]
id: GO:0061951
name: establishment of protein localization to plasma membrane
namespace: biological_process
def: "The directed movement of a protein to a specific location in a plasma membrane." [GOC:dph, GOC:vw]
is_a: GO:0090150 ! establishment of protein localization to membrane

[Term]
id: GO:0061952
name: midbody abscission
namespace: biological_process
def: "The process by which the midbody, the cytoplasmic bridge that connects the two prospective daughter cells, is severed at the end of mitotic cytokinesis, resulting in two separate daughter cells." [PMID:12737809, PMID:29903934]
synonym: "cell separation during cytokinesis" EXACT []
synonym: "cytokinetic abscission" EXACT []
is_a: GO:0061024 ! membrane organization
is_a: GO:1902410 ! mitotic cytokinetic process

[Term]
id: GO:0061953
name: mRNA (adenine-N1-)-methyltransferase activity
namespace: molecular_function
def: "Catalysis of the reaction: S-adenosyl-L-methionine + adenine in mRNA = S-adenosyl-L-homocysteine + N(1)-methyladenine in mRNA." [PMID:29072297]
xref: Reactome:R-HSA-9937508 "TRMT61B methylates adenosine-1472 of MT-CO1 mRNA"
xref: Reactome:R-HSA-9937512 "TRMT61B methylates adenosine-371 of MT-ND1 mRNA"
xref: Reactome:R-HSA-9937518 "TRMT61B methylates adenosine-333, adenosine-458, and adenosine-707 of MT-CO3 mRNA"
xref: Reactome:R-HSA-9937521 "TRMT61B methylates adenosine-185 of MT-CO2 mRNA"
xref: Reactome:R-HSA-9937529 "TRMT61B methylates adenosine-616 and adenosine-617 of MT-CYB mRNA"
xref: Reactome:R-HSA-9937535 "TRMT61B methylates adenosine-252 of MT-ND4L mRNA"
is_a: GO:0008174 ! mRNA methyltransferase activity

[Term]
id: GO:0061954
name: obsolete positive regulation of actin filament polymerization involved in sperm capacitation
namespace: biological_process
def: "OBSOLETE. Any process that increases the rate or extent of actin polymerization as part of sperm capacitation. This process prevents a spontaneous acrosome reaction." [PMID:15749953, PMID:25966627, PMID:26514336, PMID:27178669]
comment: The reason for obsoletion is that this term is pre-composed and should be represented as a GO-CAM model.
is_obsolete: true

[Term]
id: GO:0061955
name: obsolete positive regulation of actin filament depolymerization involved in acrosome reaction
namespace: biological_process
def: "OBSOLETE. Any process that increases the rate or extent of actin depolymerization as part of the acrosome reaction. This allows the acrosomal membrane and plasma membrane to fuse." [PMID:20937821]
comment: The reason for obsoletion is that this term is pre-composed and should be represented as a GO-CAM model.
is_obsolete: true

[Term]
id: GO:0061956
name: penetration of cumulus oophorus
namespace: biological_process
def: "The infiltration by sperm of the cumulus oophorus to reach the oocyte. The process involves digestive enzymes from a modified lysosome called the acrosome, situated at the head of the sperm." [PMID:21380641]
synonym: "penetration of cumulus cells layer" EXACT []
synonym: "penetration of cumulus mass" EXACT []
is_a: GO:0048609 ! multicellular organismal reproductive process
relationship: part_of GO:0007338 ! single fertilization

[Term]
id: GO:0061957
name: NVT complex
namespace: cellular_component
def: "A protein complex that is capable of contributing to protein localization by the NVT pathway. In fission yeast, the Nvt complex consists of Ape2, Lap2 and Nbr1." [PMID:26365378]
is_a: GO:0032991 ! protein-containing complex

[Term]
id: GO:0061959
name: response to (R)-carnitine
namespace: biological_process
def: "Any process that results in a change in state or activity of a cell or an organism (in terms of movement, secretion, enzyme production, gene expression, etc.) as a result of an (R)-carnitine stimulus." [PMID:28102299]
synonym: "response to L-carnitine" EXACT []
is_a: GO:1901698 ! response to nitrogen compound

[Term]
id: GO:0061960
name: obsolete regulation of heme oxygenase activity
namespace: biological_process
def: "OBSOLETE. Any process that modulates the frequency, or rate of heme oxygenase activity." [GOC:BHF, GOC:BHF_miRNA, GOC:rph, PMID:24844779]
comment: This term was obsoleted because it represents a molecular function.
is_obsolete: true

[Term]
id: GO:0061961
name: obsolete positive regulation of heme oxygenase activity
namespace: biological_process
def: "OBSOLETE. Any process that activates or increases the frequency or rate of heme oxygenase activity." [GOC:BHF, GOC:BHF_miRNA, GOC:rph, PMID:24844779]
comment: This term was obsoleted because it represents a molecular function.
is_obsolete: true

[Term]
id: GO:0061962
name: obsolete negative regulation of heme oxygenase activity
namespace: biological_process
def: "OBSOLETE. Any process that stops, prevents, or reduces the frequency or rate of heme oxygenase activity." [GOC:BHF, GOC:BHF_miRNA, GOC:rph, PMID:24844779]
comment: This term was obsoleted because it represents a molecular function.
is_obsolete: true

[Term]
id: GO:0061963
name: regulation of entry into reproductive diapause
namespace: biological_process
def: "Any process that modulates the rate or extent of the dormancy process that results in entry into reproductive diapause. Reproductive diapause is a form of diapause where the organism itself will remain fully active, including feeding and other routine activities, but the reproductive organs experience a tissue-specific reduction in metabolism, with characteristic triggering and releasing stimuli." [GOC:ha, PMID:27689881]
is_a: GO:0050793 ! regulation of developmental process
relationship: regulates GO:0055116 ! entry into reproductive diapause

[Term]
id: GO:0061964
name: negative regulation of entry into reproductive diapause
namespace: biological_process
def: "Any process that stops, prevents, or reduces the frequency, rate or extent of the dormancy process that results in entry into reproductive diapause. Reproductive diapause is a form of diapause where the organism itself will remain fully active, including feeding and other routine activities, but the reproductive organs experience a tissue-specific reduction in metabolism, with characteristic triggering and releasing stimuli." [GOC:ha, PMID:27689881]
is_a: GO:0051093 ! negative regulation of developmental process
is_a: GO:0061963 ! regulation of entry into reproductive diapause
relationship: negatively_regulates GO:0055116 ! entry into reproductive diapause

[Term]
id: GO:0061965
name: positive regulation of entry into reproductive diapause
namespace: biological_process
def: "Any process that activates or increases the rate or extent of the dormancy process that results in entry into reproductive diapause. Reproductive diapause is a form of diapause where the organism itself will remain fully active, including feeding and other routine activities, but the reproductive organs experience a tissue-specific reduction in metabolism, with characteristic triggering and releasing stimuli." [GOC:ha, PMID:27689881]
is_a: GO:0051094 ! positive regulation of developmental process
is_a: GO:0061963 ! regulation of entry into reproductive diapause
relationship: positively_regulates GO:0055116 ! entry into reproductive diapause

[Term]
id: GO:0061966
name: establishment of left/right asymmetry
namespace: biological_process
def: "The initial formation of the type asymmetry in an organism's body plan or part of an organism with respect to the left and right halves." [GOC:BHF, PMID:18629866]
is_a: GO:0007368 ! determination of left/right symmetry

[Term]
id: GO:0061967
name: establishment of left sidedness
namespace: biological_process
def: "The initial formation of the type asymmetry in an organism's body plan or part of an organism that established the pattern characteristic to its left side." [GOC:18629866, GOC:BHF]
is_a: GO:0061966 ! establishment of left/right asymmetry

[Term]
id: GO:0061968
name: maintenance of left/right asymmetry
namespace: biological_process
def: "The organization process that preserves the asymmetry in an organism's body plan or part of an organism with respect to the left and right halves." [GOC:BHF, PMID:18629866]
is_a: GO:0007389 ! pattern specification process

[Term]
id: GO:0061969
name: maintenance of left sidedness
namespace: biological_process
def: "The organization process that preserves the left sidedness in an organism's body plan or part of an organism with respect to the left and right halves." [GOC:BHF, PMID:18629866]
is_a: GO:0061968 ! maintenance of left/right asymmetry

[Term]
id: GO:0061970
name: maintenance of right sidedness
namespace: biological_process
def: "The organization process that preserves the right sidedness in an organism's body plan or part of an organism with respect to the left and right halves." [GOC:BHF, PMID:18629866]
is_a: GO:0061968 ! maintenance of left/right asymmetry

[Term]
id: GO:0061971
name: replacement bone morphogenesis
namespace: biological_process
def: "The process in which bones are generated and organized as a result of the conversion of another structural tissue into bone." [PMID:29852585]
is_a: GO:0060349 ! bone morphogenesis

[Term]
id: GO:0061972
name: dermal bone morphogenesis
namespace: biological_process
def: "The process in which bone which forms superficially in the organism are generated and organized." [PMID:12588850, PMID:15003632]
is_a: GO:0061973 ! membrane bone morphogenesis

[Term]
id: GO:0061973
name: membrane bone morphogenesis
namespace: biological_process
def: "The process in which bone which forms deep in the organism are generated and organized." [PMID:14579374]
is_a: GO:0060349 ! bone morphogenesis

[Term]
id: GO:0061974
name: perichondral bone morphogenesis
namespace: biological_process
def: "The process in which bones are generated and organized as a result of the conversion of initial connective tissue surrounding cartilage into bone." [PMID:21901110]
is_a: GO:0061973 ! membrane bone morphogenesis

[Term]
id: GO:0061975
name: articular cartilage development
namespace: biological_process
def: "The process whose specific outcome is the progression of articular cartilage over time, from its formation to the mature structure." [PMID:20097540, PMID:20679519]
synonym: "articular cartilage of joint development" EXACT []
is_a: GO:0051216 ! cartilage development

[Term]
id: GO:0061976
name: temporomandibular joint articular cartilage development
namespace: biological_process
def: "The process whose specific outcome is the progression of temporomandibular joint articular cartilage over time, from its formation to the mature structure." [PMID:20679519]
is_a: GO:0061975 ! articular cartilage development

[Term]
id: GO:0061977
name: hip joint articular cartilage development
namespace: biological_process
def: "The process whose specific outcome is the progression of hip joint articular cartilage over time, from its formation to the mature structure." [PMID:20097540]
is_a: GO:0061975 ! articular cartilage development

[Term]
id: GO:0061978
name: mandibular condyle articular cartilage development
namespace: biological_process
def: "The process whose specific outcome is the progression of mandibular joint condyle articular cartilage over time, from its formation to the mature structure." [PMID:20679519]
is_a: GO:0061976 ! temporomandibular joint articular cartilage development

[Term]
id: GO:0061979
name: femoral head articular cartilage development
namespace: biological_process
def: "The process whose specific outcome is the progression of femoral head articular cartilage over time, from its formation to the mature structure." [PMID:20097540]
is_a: GO:0061977 ! hip joint articular cartilage development

[Term]
id: GO:0061980
name: regulatory RNA binding
namespace: molecular_function
def: "Binding to a small regulatory RNA, a short RNA (usually 50-200 nt long) that is either independently transcribed or processed from a longer RNA by an RNAse enzyme." [PMID:14622403, PMID:23475961]
is_a: GO:0003723 ! RNA binding

[Term]
id: GO:0061981
name: obsolete 3-hydroxykynureninase activity
namespace: molecular_function
def: "OBSOLETE. Catalysis of the reaction: L-3-hydroxykynurenine + H2O = 3-hydroxyanthranilate + L-alanine." [PMID:17300176]
comment: This term was obsoleted because it represents the same activity as kynureninase activity ; GO:0030429.
is_obsolete: true
replaced_by: GO:0030429

[Term]
id: GO:0061982
name: meiosis I cell cycle process
namespace: biological_process
def: "A process that contributes to the first meiotic division. The first meiotic division is the reductive division resulting in the separation of homologous chromosome pairs." [PMID:29385397]
synonym: "first meiotic cell division" EXACT [PMID:29385397]
is_a: GO:1903046 ! meiotic cell cycle process

[Term]
id: GO:0061983
name: meiosis II cell cycle process
namespace: biological_process
def: "A process that coontributes to the second meiotic division. The second meiotic division separates chromatids resulting in a haploid number of chromosomes." [PMID:29385397]
synonym: "second meiotic division" EXACT [PMID:29385397]
is_a: GO:1903046 ! meiotic cell cycle process

[Term]
id: GO:0061984
name: catabolite repression
namespace: biological_process
def: "A process in which the presence of one nutrient source leads to a decrease in the frequency, rate, or extent of processes involved in the metabolism of other nutrient sources." [GOC:dph, PMID:29197127, PMID:29295552]
is_a: GO:0031670 ! cellular response to nutrient
relationship: negatively_regulates GO:0008152 ! metabolic process

[Term]
id: GO:0061985
name: carbon catabolite repression
namespace: biological_process
def: "A process in which the presence of one carbon source leads to the modulation of the frequency, rate, or extent of the metabolism of other carbon sources." [PMID:29295552]
is_a: GO:0061984 ! catabolite repression

[Term]
id: GO:0061986
name: negative regulation of transcription by glucose
namespace: biological_process
def: "Any process involving glucose that decreases the frequency, rate or extent or transcription." [PMID:11875061]
is_a: GO:0046015 ! regulation of transcription by glucose

[Term]
id: GO:0061987
name: negative regulation of transcription from RNA polymerase II promoter by glucose
namespace: biological_process
def: "Any process involving glucose that decreases the frequency, rate or extent or transcription from an RNA polymerase II promoter." [PMID:11875061]
is_a: GO:0000430 ! regulation of transcription from RNA polymerase II promoter by glucose
is_a: GO:0061986 ! negative regulation of transcription by glucose

[Term]
id: GO:0061988
name: karyosome formation
namespace: biological_process
def: "The chromosome organization process in which meiotic chromosomes in the germ cell nucleus cluster together to form a compact spherical structure called the karyosome." [PMID:19696886]
is_a: GO:0061982 ! meiosis I cell cycle process
is_a: GO:0070192 ! chromosome organization involved in meiotic cell cycle
relationship: part_of GO:0007276 ! gamete generation

[Term]
id: GO:0061989
name: sperm karyosome formation
namespace: biological_process
def: "The chromosome organization process in which meiotic chromosomes in the spem nucleus cluster together to form a compact spherical structure called the karyosome." [PMID:19696886]
is_a: GO:0061988 ! karyosome formation
relationship: part_of GO:0007283 ! spermatogenesis

[Term]
id: GO:0061990
name: beta-ketodecanoyl-[acyl-carrier-protein] synthase activity
namespace: molecular_function
def: "Catalysis of the reaction: octanoyl-CoA + H+ + malonyl-[ACP] = 3-oxodecanoyl-[ACP] + CO2 + CoA." [PMID:22753057, RHEA:42264]
xref: EC:2.3.1.207
xref: MetaCyc:RXN-13613
xref: RHEA:42264
is_a: GO:0016747 ! acyltransferase activity, transferring groups other than amino-acyl groups
property_value: skos:exactMatch EC:2.3.1.207
property_value: skos:exactMatch RHEA:42264

[Term]
id: GO:0061992
name: obsolete ATP-dependent chaperone mediated protein folding
namespace: biological_process
def: "OBSOLETE. The process of inhibiting aggregation and assisting in the covalent and noncovalent assembly of single chain polypeptides or multisubunit complexes into the correct tertiary structure that is dependent on interaction with a chaperone, and dependent on ATP hydrolysis." [PMID:18311152]
comment: This term was obsoleted because it represents a molecular function.
is_obsolete: true
consider: GO:0006457
consider: GO:0140662

[Term]
id: GO:0061993
name: calcium:proton antiporter complex
namespace: cellular_component
def: "A protein complex that enables the transfer of a solute or solutes from one side of a membrane to the other according to the reaction: Ca2+(in) + H+(out) = Ca2+(out) + H+(in)." [GOC:bhm, PMID:19098009, PMID:28645169]
synonym: "CAX1 homodimer" NARROW [GOC:bhm]
synonym: "CAX1-CAX3 complex" NARROW [GOC:bhm]
synonym: "CAX3 homodimer" NARROW [GOC:bhm]
is_a: GO:1902495 ! transmembrane transporter complex

[Term]
id: GO:0061995
name: ATP-dependent protein-DNA complex displacement activity
namespace: molecular_function
alt_id: GO:0061994
def: "An activity that displaces proteins or protein complexes from DNA, sometimes in a 'wire stripping' fashion, driven by ATP hydrolysis." [PMID:18593879]
synonym: "ATP-dependent protein-nucleic acid complex displacement activity" NARROW []
xref: Reactome:R-HSA-9822115 "NPM2 dissociates p-S9-PRM1 from HIRA:NPM2:p-S9-PRM1:dsDNA"
is_a: GO:0140083 ! ATP-dependent protein-DNA unloader activity

[Term]
id: GO:0061999
name: regulation of cardiac endothelial to mesenchymal transition
namespace: biological_process
def: "Any process that modulates the frequency, rate or extent of cardiac endothelial to mesenchymal transition." [GOC:BHF, GOC:BHF_miRNA, GOC:rph, PMID:26857067]
is_a: GO:0045595 ! regulation of cell differentiation
relationship: regulates GO:0140074 ! cardiac endothelial to mesenchymal transition

[Term]
id: GO:0062000
name: positive regulation of cardiac endothelial to mesenchymal transition
namespace: biological_process
def: "Any process that activates or increases the frequency, rate or extent of cardiac endothelial to mesenchymal trnasition." [GOC:BHF, GOC:BHF_miRNA, GOC:rph, PMID:26857067]
is_a: GO:0045597 ! positive regulation of cell differentiation
is_a: GO:0051240 ! positive regulation of multicellular organismal process
is_a: GO:0061999 ! regulation of cardiac endothelial to mesenchymal transition
relationship: positively_regulates GO:0140074 ! cardiac endothelial to mesenchymal transition

[Term]
id: GO:0062001
name: negative regulation of cardiac endothelial to mesenchymal transition
namespace: biological_process
def: "Any process that stops, prevents, or reduces the frequency, rate or extent of cardiac endothelial to mesenchymal transition." [GOC:BHF, GOC:BHF_miRNA, GOC:rph, PMID:26857067]
is_a: GO:0045596 ! negative regulation of cell differentiation
is_a: GO:0051241 ! negative regulation of multicellular organismal process
is_a: GO:0061999 ! regulation of cardiac endothelial to mesenchymal transition
relationship: negatively_regulates GO:0140074 ! cardiac endothelial to mesenchymal transition

[Term]
id: GO:0062002
name: obsolete regulation of all-trans-retinyl-ester hydrolase, 11-cis retinol forming activity
namespace: biological_process
def: "OBSOLETE. Any process that modulates the frequency or rate of all-trans-retinyl-ester hydrolase, 11-cis retinol forming activity." [PMID:23407971]
comment: This term was obsoleted because it represents a molecular function.
is_obsolete: true

[Term]
id: GO:0062003
name: negative regulation of all-trans-retinyl-ester hydrolase, 11-cis retinol forming activity
namespace: biological_process
def: "Any process that decreases the frequency or rate of all-trans-retinyl-ester hydrolase, 11-cis retinol forming activity." [PMID:23407971]
subset: gocheck_obsoletion_candidate
is_a: GO:0051346 ! negative regulation of hydrolase activity
is_a: GO:0062014 ! negative regulation of small molecule metabolic process

[Term]
id: GO:0062009
name: secondary palate development
namespace: biological_process
def: "The biological process whose specific outcome is the progression of the secondary palate from an initial condition to its mature state. This process begins with the formation of the structure and ends with the mature structure. The secondary palate is the part of the palate formed from the fusion of the two palatine shelves, extensions of the maxillary prominences." [PMID:28784960]
is_a: GO:0060021 ! roof of mouth development

[Term]
id: GO:0062010
name: primitive palate development
namespace: biological_process
def: "The biological process whose specific outcome is the progression of the primitive palate from an initial condition to its mature state. This process begins with the formation of the structure and ends with the mature structure." [GOC:dph]
is_a: GO:0060021 ! roof of mouth development

[Term]
id: GO:0062011
name: mitochondrial respiratory chain complex IV pre-assembly complex
namespace: cellular_component
def: "A protein complex that contributes to and regulates mitochondrial respiratory chain complex IV (COX) formation. It acts by regulating mitochondrial COX1 translation and by promoting the assembly of COX components." [GOC:lnp, PMID:21068384]
synonym: "COX pre-assemply complex" BROAD [GOC:lnp]
synonym: "COX1 preassemply complex" EXACT [GOC:lnp]
is_a: GO:0098800 ! inner mitochondrial membrane protein complex
is_a: GO:0101031 ! protein folding chaperone complex

[Term]
id: GO:0062012
name: regulation of small molecule metabolic process
namespace: biological_process
def: "Any process that modulates the rate, frequency or extent of a small molecule metabolic process." [GOC:vw]
subset: gocheck_do_not_annotate
synonym: "regulation of small molecule metabolism" EXACT []
xref: Reactome:R-HSA-9861718 "Regulation of pyruvate metabolism"
is_a: GO:0019222 ! regulation of metabolic process
relationship: regulates GO:0044281 ! small molecule metabolic process

[Term]
id: GO:0062013
name: positive regulation of small molecule metabolic process
namespace: biological_process
def: "Any process that activates or increases the frequency, rate or extent of a small molecule metabolic process." [GOC:vw]
subset: gocheck_do_not_annotate
synonym: "positive regulation of small molecule metabolism" EXACT []
is_a: GO:0009893 ! positive regulation of metabolic process
is_a: GO:0062012 ! regulation of small molecule metabolic process
relationship: positively_regulates GO:0044281 ! small molecule metabolic process

[Term]
id: GO:0062014
name: negative regulation of small molecule metabolic process
namespace: biological_process
def: "Any process that stops, prevents or reduces the frequency, rate or extent of a small molecule metabolic process." [GOC:vw]
subset: gocheck_do_not_annotate
synonym: "negative regulation of small molecule metabolism" EXACT []
is_a: GO:0009892 ! negative regulation of metabolic process
is_a: GO:0062012 ! regulation of small molecule metabolic process
relationship: negatively_regulates GO:0044281 ! small molecule metabolic process

[Term]
id: GO:0062021
name: obsolete mitotic cohesin dsDNA (leading strand) loading
namespace: biological_process
def: "OBSOLETE. The protein localization to chromatin by which a cohesin ring complex is topologically linked to dsDNA (leading strand) as part of the mitotic cell cycle." [GOC:vw, PMID:29358048]
comment: The reason for obsoletion is that this term represents a molecular function.
is_obsolete: true

[Term]
id: GO:0062022
name: obsolete mitotic cohesin ssDNA (lagging strand) loading
namespace: biological_process
def: "OBSOLETE. The ATP-dependent protein localization to chromatin by which a cohesin ring complex is topologically linked to ssDNA (lagging strand) which is already linked to a dsDNA (leading strand) molecule as part of the mitotic cell cycle." [GOC:vw, PMID:29358048]
comment: The reason for obsoletion is that this term represents a molecular function.
synonym: "second-DNA capture" EXACT [GOC:vw]
is_obsolete: true

[Term]
id: GO:0062023
name: obsolete collagen-containing extracellular matrix
namespace: cellular_component
def: "OBSOLETE. An extracellular matrix consisting mainly of proteins (especially collagen) and glycosaminoglycans (mostly as proteoglycans) that provides not only essential physical scaffolding for the cellular constituents but can also initiate crucial biochemical and biomechanical cues required for tissue morphogenesis, differentiation and homeostasis. The components are secreted by cells in the vicinity and form a sheet underlying or overlying cells such as endothelial and epithelial cells." [GOC:BHF, GOC:rph, PMID:21123617]
comment: This term was obsoleted because it was not clearly defined and usage has been inconsistent.
synonym: "collagen-containing ECM" EXACT []
is_obsolete: true
replaced_by: GO:0031012

[Term]
id: GO:0062025
name: regulation of SCF-dependent proteasomal ubiquitin-dependent protein catabolic process
namespace: biological_process
def: "Any process that modualtes the rate, frequency or extent of SCF-dependent proteasomal ubiquitin-dependent protein catabolic process, the chemical reactions and pathways resulting in the breakdown of a protein or peptide by hydrolysis of its peptide bonds, initiated by the covalent attachment of ubiquitin, with ubiquitin-protein ligation catalyzed by an SCF (Skp1/Cul1/F-box protein) complex, and mediated by the proteasome." [PMID:28007894]
is_a: GO:0032434 ! regulation of proteasomal ubiquitin-dependent protein catabolic process
relationship: regulates GO:0031146 ! SCF-dependent proteasomal ubiquitin-dependent protein catabolic process

[Term]
id: GO:0062026
name: negative regulation of SCF-dependent proteasomal ubiquitin-dependent catabolic process
namespace: biological_process
def: "Any process that stops or decreases the rate, frequency or extent of SCF-dependent proteasomal ubiquitin-dependent protein catabolic process, the chemical reactions and pathways resulting in the breakdown of a protein or peptide by hydrolysis of its peptide bonds, initiated by the covalent attachment of ubiquitin, with ubiquitin-protein ligation catalyzed by an SCF (Skp1/Cul1/F-box protein) complex, and mediated by the proteasome." [PMID:28007894]
is_a: GO:0032435 ! negative regulation of proteasomal ubiquitin-dependent protein catabolic process
is_a: GO:0062025 ! regulation of SCF-dependent proteasomal ubiquitin-dependent protein catabolic process
relationship: negatively_regulates GO:0031146 ! SCF-dependent proteasomal ubiquitin-dependent protein catabolic process

[Term]
id: GO:0062027
name: positive regulation of SCF-dependent proteasomal ubiquitin-dependent catabolic process
namespace: biological_process
def: "Any process that starts or increases the rate, frequency or extent of SCF-dependent proteasomal ubiquitin-dependent protein catabolic process, the chemical reactions and pathways resulting in the breakdown of a protein or peptide by hydrolysis of its peptide bonds, initiated by the covalent attachment of ubiquitin, with ubiquitin-protein ligation catalyzed by an SCF (Skp1/Cul1/F-box protein) complex, and mediated by the proteasome." [PMID:28007894]
is_a: GO:0032436 ! positive regulation of proteasomal ubiquitin-dependent protein catabolic process
is_a: GO:0062025 ! regulation of SCF-dependent proteasomal ubiquitin-dependent protein catabolic process
relationship: positively_regulates GO:0031146 ! SCF-dependent proteasomal ubiquitin-dependent protein catabolic process

[Term]
id: GO:0062028
name: regulation of cytoplasmic stress granule assembly
namespace: biological_process
def: "Any process that modulates the rate, frequency or extent of cytoplasmic stress granule assembly, the aggregation, arrangement and bonding together of proteins and RNA molecules to form a cytoplasmic stress granule." [PMID:20180778]
synonym: "regulation of stress granule assembly" BROAD []
is_a: GO:1902115 ! regulation of organelle assembly
relationship: regulates GO:0034063 ! cytoplasmic stress granule assembly

[Term]
id: GO:0062029
name: positive regulation of cytoplasmic stress granule assembly
namespace: biological_process
def: "Any process that starts or increases the rate, frequency or extent of cytoplasmic stress granule assembly, the aggregation, arrangement and bonding together of proteins and RNA molecules to form a cytoplasmic stress granule." [PMID:20180778]
synonym: "positive regulation of stress granule assembly" BROAD []
is_a: GO:0062028 ! regulation of cytoplasmic stress granule assembly
is_a: GO:1902117 ! positive regulation of organelle assembly
relationship: positively_regulates GO:0034063 ! cytoplasmic stress granule assembly

[Term]
id: GO:0062030
name: negative regulation of cytoplasmic stress granule assembly
namespace: biological_process
def: "Any process that stops or decreases the rate, frequency or extent of cytoplasmic stress granule assembly, the aggregation, arrangement and bonding together of proteins and RNA molecules to form a cytoplasmic stress granule." [PMID:20180778]
synonym: "negative regulation of stress granule assembly" BROAD []
is_a: GO:0062028 ! regulation of cytoplasmic stress granule assembly
is_a: GO:1902116 ! negative regulation of organelle assembly
relationship: negatively_regulates GO:0034063 ! cytoplasmic stress granule assembly

[Term]
id: GO:0062031
name: filamentous growth MAPK cascade
namespace: biological_process
def: "A MAPK cascade containing at least the Kss1 MAP kinase. It starts with the activation of Ste20, a MAP4K, which activates Ste11, a MAP3K, which in turn activate Ste7, a MAP2K, which activates Kss1. The kinases in each tier phosphorylate and activate the kinases in the downstream tier. The filamentous growth MAPK cascade is activated as a result of partial nutrient deprivation and  results in filamentous growth." [PMID:17604854, PMID:33335117, PMID:38187743]
is_a: GO:0051403 ! stress-activated MAPK cascade

[Term]
id: GO:0062032
name: cichorine biosynthetic process
namespace: biological_process
def: "The chemical reactions and pathways resulting in the formation of cichorine, a secondary metabolite found in some species of fungi." [PMID:24244835]
synonym: "cichorine anabolism" EXACT []
synonym: "cichorine biosynthesis" EXACT []
synonym: "cichorine formation" EXACT []
synonym: "cichorine synthesis" EXACT []
is_a: GO:0044550 ! secondary metabolite biosynthetic process
is_a: GO:0046189 ! phenol-containing compound biosynthetic process

[Term]
id: GO:0062033
name: positive regulation of mitotic sister chromatid segregation
namespace: biological_process
def: "Any process that starts or increases the frequency, rate or extent of sister chromatid segregation during mitosis." [PMID:12773390]
is_a: GO:0033047 ! regulation of mitotic sister chromatid segregation
is_a: GO:0051984 ! positive regulation of chromosome segregation
is_a: GO:2001252 ! positive regulation of chromosome organization
relationship: positively_regulates GO:0000070 ! mitotic sister chromatid segregation

[Term]
id: GO:0062034
name: L-pipecolic acid biosynthetic process
namespace: biological_process
def: "The chemical reactions and pathways resulting in the formation of L-pipecolic acid, a metabolite of lysine." [PMID:27758894, PMID:28330936]
synonym: "L-pipecolate biosynthetic process" EXACT []
is_a: GO:0072330 ! monocarboxylic acid biosynthetic process

[Term]
id: GO:0062035
name: sensory perception of cold stimulus
namespace: biological_process
def: "The series of events required for an organism to receive a cold temperature stimulus, convert it to a molecular signal, and recognize and characterize the signal." [PMID:21335241]
is_a: GO:0050955 ! thermoception

[Term]
id: GO:0062036
name: sensory perception of hot stimulus
namespace: biological_process
def: "The series of events required for an organism to receive a hot temperature stimulus, convert it to a molecular signal, and recognize and characterize the signal." [PMID:21335241]
is_a: GO:0050955 ! thermoception

[Term]
id: GO:0062037
name: D-loop DNA binding
namespace: molecular_function
def: "Binding to a DNA D-loop. A D-loop is a three-stranded DNA structure formed by the invasion of a single DNA strand that base pairs with one strand of duplex DNA, while the rest of the double-stranded DNA does not unwind." [PMID:20924116]
synonym: "DNA displacement loop binding" EXACT []
is_a: GO:0000217 ! DNA secondary structure binding

[Term]
id: GO:0062038
name: positive regulation of pheromone response MAPK cascade
namespace: biological_process
def: "Any process that activates or increases the frequency, rate or extent of a pheromone response MAPK cascade." [PMID:9315645]
is_a: GO:0043410 ! positive regulation of MAPK cascade
is_a: GO:0180039 ! regulation of pheromone response MAPK cascade
relationship: positively_regulates GO:0071507 ! pheromone response MAPK cascade

[Term]
id: GO:0062039
name: biofilm matrix
namespace: cellular_component
def: "A type of extracellular matrix that surrounds the cells within a microbial biofilm. The matrix is composed of extracellular polymeric substances including exopolysaccharides, proteins, nucleic acids, lipids, and other biomolecules." [PMID:22571672, PMID:27129222, PMID:28516088, PMID:32663461]
subset: gocheck_do_not_annotate
xref: PMID:28955324
is_a: GO:0140047 ! specialized extracellular matrix

[Term]
id: GO:0062040
name: fungal biofilm matrix
namespace: cellular_component
def: "An extracellular matrix lying external to fungal cells. The fungal biofilm matrix consists of polysaccharides, proteins, lipids, and nucleic acids. Fungal biofilms mediate adherence to host tissues, and provide protection from host immune defenses." [GOC:BHF, PMID:27129222, PMID:28516088]
is_a: GO:0062039 ! biofilm matrix

[Term]
id: GO:0062041
name: positive regulation of meiotic sister chromatid arm separation
namespace: biological_process
def: "Any process that increases the rate or extent of meiotic sister chromatid arm separation, the cell cycle process in which sister chromatid arms are physically detached from each other during meiosis." [PMID:20383139]
is_a: GO:1905134 ! positive regulation of meiotic chromosome separation
relationship: positively_regulates GO:0051755 ! meiotic sister chromatid arm separation

[Term]
id: GO:0062042
name: regulation of cardiac epithelial to mesenchymal transition
namespace: biological_process
def: "Any process that modulates the rate, frequency or extent of cardiac epithelial to mesenchymal transition, a transition where a cardiac epithelial cell loses apical/basolateral polarity, severs intercellular adhesive junctions, degrades basement membrane components and becomes a migratory mesenchymal cell." [GOC:BHF, GOC:rph, PMID:20951801]
is_a: GO:0010717 ! regulation of epithelial to mesenchymal transition
relationship: regulates GO:0060317 ! cardiac epithelial to mesenchymal transition

[Term]
id: GO:0062043
name: positive regulation of cardiac epithelial to mesenchymal transition
namespace: biological_process
def: "Any process that starts or increases the rate, frequency or extent of cardiac epithelial to mesenchymal transition, a transition where a cardiac epithelial cell loses apical/basolateral polarity, severs intercellular adhesive junctions, degrades basement membrane components and becomes a migratory mesenchymal cell." [GOC:BHF, GOC:rph, PMID:20951801]
is_a: GO:0010718 ! positive regulation of epithelial to mesenchymal transition
is_a: GO:0062042 ! regulation of cardiac epithelial to mesenchymal transition
relationship: positively_regulates GO:0060317 ! cardiac epithelial to mesenchymal transition

[Term]
id: GO:0062044
name: negative regulation of cardiac epithelial to mesenchymal transition
namespace: biological_process
def: "Any process that stops or decreases the rate, frequency or extent of cardiac epithelial to mesenchymal transition, a transition where a cardiac epithelial cell loses apical/basolateral polarity, severs intercellular adhesive junctions, degrades basement membrane components and becomes a migratory mesenchymal cell." [GOC:BFH, GOC:rph, PMID:20951801]
is_a: GO:0010719 ! negative regulation of epithelial to mesenchymal transition
is_a: GO:0062042 ! regulation of cardiac epithelial to mesenchymal transition
relationship: negatively_regulates GO:0060317 ! cardiac epithelial to mesenchymal transition

[Term]
id: GO:0062045
name: L-lysine:pyruvate alpha-transaminase activity
namespace: molecular_function
def: "Catalysis of the reaction: L-lysine + pyruvate= epsilon-amino-alpha-ketocaproic acid (KAC) + alanine." [PMID:27758894, PMID:28330936]
synonym: "L-lysine alpha-aminotransferase activity" BROAD []
is_a: GO:0140385 ! amino acid transaminase activity

[Term]
id: GO:0062046
name: dehydropipecolic acid reductase activity
namespace: molecular_function
def: "Catalysis of the reaction: dehydropipecolic acid + NAD(P)H + H+ = L-pipecolic acid + NAD(P)+." [PMID:27758894, PMID:28330936]
is_a: GO:0016646 ! oxidoreductase activity, acting on the CH-NH group of donors, NAD or NADP as acceptor

[Term]
id: GO:0062047
name: pipecolic acid N-hydroxylase activity
namespace: molecular_function
def: "Catalysis of the reaction: L-pipecolic acid + NAD(P)H + O2 + H+ = N-hydroxypipecolic acid + NAD(P)+ + H2O." [PMID:27758894, PMID:28330936]
is_a: GO:0016712 ! oxidoreductase activity, acting on paired donors, with incorporation or reduction of molecular oxygen, reduced flavin or flavoprotein as one donor, and incorporation of one atom of oxygen

[Term]
id: GO:0062048
name: lymphotoxin complex
namespace: cellular_component
def: "A homo- or heterotrimeric protein containing complex consisting of alpha and beta lymphotoxin subunits in different stoichiometric combinations." [PMID:1733951]
synonym: "lymphotoxin alpha-beta" NARROW []
is_a: GO:0032991 ! protein-containing complex

[Term]
id: GO:0062049
name: protein phosphatase inhibitor complex
namespace: cellular_component
def: "A protein-containing complex that inhibits protein phosphatase activity by directly binding to a protein phosphatase." [GOC:bhm, PMID:19407142, PMID:19933100]
is_a: GO:0032991 ! protein-containing complex

[Term]
id: GO:0062050
name: GPI-mannose ethanolamine phosphate phosphodiesterase activity
namespace: molecular_function
def: "A phosphoric diester hydrolase activity that removes the ethanolamine phosphate from mannose 2 of a GPI anchor." [PMID:19837036]
is_a: GO:0008081 ! phosphoric diester hydrolase activity

[Term]
id: GO:0062051
name: lipopolysaccharide transport system
namespace: cellular_component
def: "A protein-containing complex that functions to transport lipopolysaccharide from its site of synthesis at the cytoplasmic membrane across the periplasm to the outer membrane in an ATP-dependent manner." [PMID:29449493]
is_a: GO:1990351 ! transporter complex

[Term]
id: GO:0062052
name: starch granule initiation
namespace: biological_process
def: "The sequence of events that initiates (or primes) the synthesis of semi-crystalline starch granules within photosynthetic chloroplasts or non-photosynthetic amyloplasts." [PMID:28684429]
is_a: GO:0019252 ! starch biosynthetic process

[Term]
id: GO:0062054
name: fluoride channel activity
namespace: molecular_function
def: "Enables the energy-independent facilitated diffusion of a fluoride ion through a transmembrane aqueous pore or channel." [PMID:23991286, PMID:25156118]
is_a: GO:0005253 ! monoatomic anion channel activity
is_a: GO:1903425 ! fluoride transmembrane transporter activity

[Term]
id: GO:0062055
name: photosynthetic state transition
namespace: biological_process
def: "A regulation of the phtosynthetic light reaction in which the light harvesting antenna complexes transition between photosystems." [PMID:29967049]
is_a: GO:0042548 ! regulation of photosynthesis, light reaction

[Term]
id: GO:0062056
name: compound eye pigment cell differentiation
namespace: biological_process
def: "The process in which a relatively unspecialized cell acquires the specialized features of a compound eye pigment cell, a cell of the retina containing screening pigments that functions to screen photoreceptors from light leaking from adjacent ommatidia." [GOC:ha, PMID:8929534]
is_a: GO:0050931 ! pigment cell differentiation
relationship: part_of GO:0001745 ! compound eye morphogenesis

[Term]
id: GO:0062057
name: L-aspartate:fumarate antiporter activity
namespace: molecular_function
def: "Enables the transport of L-aspartate and fumarate across a membrane according to the reaction L-aspartate (out) + fumarate (in) = L-aspartate (in) + fumarate (out)." [PMID:29995997]
is_a: GO:0015138 ! fumarate transmembrane transporter activity
is_a: GO:0015183 ! L-aspartate transmembrane transporter activity
is_a: GO:0015297 ! antiporter activity

[Term]
id: GO:0062058
name: transcription factor TFIIH holo complex binding
namespace: molecular_function
def: "Binding to a transcription factor TFIIH holo complex." [PMID:11259578]
is_a: GO:0044877 ! protein-containing complex binding

[Term]
id: GO:0062059
name: FACT complex binding
namespace: molecular_function
def: "Binding to a FACT complex." [PMID:10682845]
is_a: GO:0044877 ! protein-containing complex binding

[Term]
id: GO:0062060
name: NuA4 histone acetyltransferase complex binding
namespace: molecular_function
def: "Binding to a NuA4 histone acetyltransferase complex." [PMID:15528408]
is_a: GO:0044877 ! protein-containing complex binding

[Term]
id: GO:0062061
name: TAP complex binding
namespace: molecular_function
def: "Binding to a TAP complex." [PMID:17947644]
is_a: GO:0044877 ! protein-containing complex binding

[Term]
id: GO:0062062
name: oligosaccharyltransferase complex binding
namespace: molecular_function
def: "Binding to an oligosaccharyltransferase complex." [PMID:12887896]
is_a: GO:0044877 ! protein-containing complex binding

[Term]
id: GO:0062063
name: BBSome binding
namespace: molecular_function
def: "Binding to a BBSome complex." [PMID:20603001]
is_a: GO:0044877 ! protein-containing complex binding

[Term]
id: GO:0062064
name: box C/D methylation guide snoRNP complex binding
namespace: molecular_function
def: "Binding to a box C/D methylation guide snoRNP complex." [PMID:10679015]
is_a: GO:0030519 ! snoRNP binding

[Term]
id: GO:0062065
name: box H/ACA snoRNP complex binding
namespace: molecular_function
def: "Binding to a box H/ACA snoRNP complex." [PMID:10679015]
is_a: GO:0030519 ! snoRNP binding

[Term]
id: GO:0062066
name: PSII associated light-harvesting complex II binding
namespace: molecular_function
def: "Binding to a PSII associated light-harvesting complex II." [PMID:17400553]
is_a: GO:0044877 ! protein-containing complex binding

[Term]
id: GO:0062067
name: chloroplast photosystem I binding
namespace: molecular_function
def: "Binding to a chloroplast photosystem I." [PMID:17400553]
is_a: GO:0044877 ! protein-containing complex binding

[Term]
id: GO:0062068
name: chloroplast photosystem II binding
namespace: molecular_function
def: "Binding to a chloroplast photosystem II." [PMID:17400553]
is_a: GO:0044877 ! protein-containing complex binding

[Term]
id: GO:0062069
name: GARP complex binding
namespace: molecular_function
def: "Binding to a GARP complex." [PMID:20163565]
is_a: GO:0044877 ! protein-containing complex binding

[Term]
id: GO:0062070
name: SAGA complex binding
namespace: molecular_function
def: "Binding to a SAGA complex." [PMID:27185460]
is_a: GO:0044877 ! protein-containing complex binding

[Term]
id: GO:0062071
name: Pi Mi complex
namespace: cellular_component
def: "A transcription factor complex composed of a homeodomain protein and the M-specific peptide Mi that acts at the regulatory region of genes required for the activation of meiosis." [PMID:30089908]
is_a: GO:0090575 ! RNA polymerase II transcription regulator complex

[Term]
id: GO:0062072
name: histone H3K9me2/3 reader activity
namespace: molecular_function
def: "A histone reader that recognizes a histone H3 trimethylated at lysine 9. In some organisms, there is only H3K9me2, not H3K9me3, but this modification is recognized by homologous readers." [PMID:30110338]
comment: Comment: Note that the residue position corresponds to the canonical human H3 histone (UniProtKB:P84243); this residue is conserved across all eukaryotes. Residue 1 is the first residue following removal of the initiating Methionine (Met). Note that each histone is encoded by multiple genes, and sequences may vary across different genes within an organism.
synonym: "H3K9me3 modified histone binding" NARROW []
synonym: "histone H3K9me2 reader activity" RELATED []
synonym: "histone H3K9me3 reader activity" RELATED []
is_a: GO:0140006 ! histone H3 reader activity

[Term]
id: GO:0062073
name: histone mRNA stem-loop binding complex
namespace: cellular_component
def: "A protein-containing complex composed of a stem-loop binding protein (in most species SLBP) and its interacting partner (SLIP1 or MIF4GD in most species) that binds to the histone mRNA (hmRNA) 3-prime-stem-loop structure. Facilitates hmRNA translation initiation and may also be involved in its processing and nuclear export." [GOC:bhm, PMID:18025107, PMID:23286197]
synonym: "SLBP-MIF4GD complex" NARROW []
synonym: "SLBP-SLIP1 complex" NARROW []
is_a: GO:0032991 ! protein-containing complex
relationship: part_of GO:0005737 ! cytoplasm

[Term]
id: GO:0062074
name: pollen aperture
namespace: cellular_component
def: "An area where exine is reduced or absent, in the pollen wall." [PMID:30150313]
is_a: GO:0110165 ! cellular anatomical structure
relationship: part_of GO:0043667 ! pollen wall

[Term]
id: GO:0062075
name: pollen aperture formation
namespace: biological_process
def: "The cellular component assembly process of forming pollen apertures, areas where exine is reduced or absent, in the pollen cell wall." [PMID:30150313]
is_a: GO:0010927 ! cellular component assembly involved in morphogenesis
relationship: part_of GO:0010208 ! pollen wall assembly

[Term]
id: GO:0062076
name: acyl-CoA (8-3)-desaturase activity
namespace: molecular_function
def: "Catalysis of the reaction: (8Z,11Z,14Z)-eicosatrienoyl-CoA + 2 Fe(II)-[cytochrome b5] + 2 H+ + O2 = (5Z,8Z,11Z,14Z)-eicosatetraenoyl-CoA + 2 Fe(III)-[cytochrome b5] + 2 H2O. Can also use a substrate with 3 double bonds (a (8Z,11Z,14Z,17Z)-eicosatetraenoyl-CoA) and add a fourth double bond (a (5Z,8Z,11Z,14Z,17Z)-eicosapentaenoyl-CoA)." [PMID:10601301, PMID:10769175, RHEA:46424]
synonym: "acyl-CoA D5-desaturase activity" EXACT []
synonym: "acyl-CoA delta(5)-desaturase activity" EXACT []
synonym: "acyl-CoA delta5-desaturase activity" EXACT []
xref: EC:1.14.19.44
xref: RHEA:46420
xref: RHEA:46424
is_a: GO:0016215 ! acyl-CoA desaturase activity
property_value: skos:exactMatch EC:1.14.19.44
property_value: skos:narrowMatch RHEA:46420
property_value: skos:narrowMatch RHEA:46424

[Term]
id: GO:0062077
name: phenylacetyl-CoA 1,2-epoxidase complex
namespace: cellular_component
def: "A protein complex capable of catalysing the reaction: phenylacetyl-CoA + H+ + NADPH + O2 = 2-(1,2-epoxy-1,2-dihydrophenyl)acetyl-CoA + H2O + NADP+." [GOC:bhm, PMID:21247899]
synonym: "paaABCE complex" NARROW []
is_a: GO:1990204 ! oxidoreductase complex

[Term]
id: GO:0062078
name: TSC1-TSC2 complex binding
namespace: molecular_function
def: "Binding to a TSC1-TSC2 complex." [PMID:28561066]
synonym: "tuberin sclerosis complex binding" EXACT []
synonym: "tuberin-hamartin complex binding" EXACT []
is_a: GO:0044877 ! protein-containing complex binding

[Term]
id: GO:0062079
name: ATG2-ATG18 complex
namespace: cellular_component
def: "A protein complex essential for autophagy during nutrient deprivation, a catabolic process that sequesters undesired cellular material into autophagosomes for delivery to lysosomes for degradation. Contributes to nutrition homeostasis and damage control in eukaryotic cells. Functions at a late step of autophagosome formation for efficient completion of sequestration, probably through facilitating recruitment of ATG8-phosphatidylethanolamine (PE) to the preautophagosomal structure (PAS) and/or its protection from deconjugation by ATG4. Composed of ATG2 and ATG18 in Saccharomyces cerevisiae." [GOC:bhm, PMID:23230146]
is_a: GO:0098796 ! membrane protein complex
relationship: part_of GO:0034045 ! phagophore assembly site membrane

[Term]
id: GO:0062080
name: inhibitory MHC class Ib receptor activity
namespace: molecular_function
def: "Combining with a MHC class Ib protein complex to mediate signaling that inhibits activation of a lymphocyte." [DOI:10.1002/9780470015902.a0024246]
is_a: GO:0032394 ! MHC class Ib receptor activity

[Term]
id: GO:0062081
name: activating MHC class Ib receptor activity
namespace: molecular_function
def: "Combining with a MHC class Ib protein complex to mediate signaling that activates a lymphocyte." [DOI:10.1002/9780470015902.a0024246]
is_a: GO:0032394 ! MHC class Ib receptor activity

[Term]
id: GO:0062082
name: HLA-E specific inhibitory MHC class Ib receptor activity
namespace: molecular_function
def: "Combining with a MHC class Ib molecule of the HLA-A subclass to mediate signaling that inhibits activation of a lymphocyte." [DOI:10.1002/9780470015902.a0024246]
is_a: GO:0062080 ! inhibitory MHC class Ib receptor activity

[Term]
id: GO:0062083
name: HLA-G specific inhibitory MHC class Ib receptor activity
namespace: molecular_function
def: "Combining with a MHC class Ib molecule of the HLA-G subclass to mediate signaling that inhibits activation of a lymphocyte." [DOI:10.1002/9780470015902.a0024246]
is_a: GO:0062080 ! inhibitory MHC class Ib receptor activity

[Term]
id: GO:0062084
name: regulation of capsule polysaccharide biosynthetic process
namespace: biological_process
def: "Any process that modulates the frequency, rate or extent of the chemical reactions and pathways resulting in the formation of polysaccharides that make up the capsule, a protective structure surrounding some species of bacteria and fungi." [PMID:21917918]
is_a: GO:0032885 ! regulation of polysaccharide biosynthetic process
is_a: GO:1901913 ! regulation of capsule organization
relationship: regulates GO:0045227 ! capsule polysaccharide biosynthetic process

[Term]
id: GO:0062085
name: positive regulation of capsule polysaccharide biosynthetic process
namespace: biological_process
def: "Any process that activates, maintains or increases the frequency, rate or extent of the chemical reactions and pathways resulting in the formation of polysaccharides that make up the capsule, a protective structure surrounding some species of bacteria and fungi." [PMID:21917918]
is_a: GO:0010557 ! positive regulation of macromolecule biosynthetic process
is_a: GO:0045913 ! positive regulation of carbohydrate metabolic process
is_a: GO:0062084 ! regulation of capsule polysaccharide biosynthetic process
is_a: GO:1901915 ! positive regulation of capsule organization
relationship: positively_regulates GO:0045227 ! capsule polysaccharide biosynthetic process

[Term]
id: GO:0062086
name: regulation of vein smooth muscle contraction
namespace: biological_process
def: "Any process that modulates the frequency, rate or extent of vein smooth muscle contraction." [PMID:8428203]
is_a: GO:0003056 ! regulation of vascular associated smooth muscle contraction
relationship: regulates GO:0014826 ! vein smooth muscle contraction

[Term]
id: GO:0062087
name: positive regulation of vein smooth muscle contraction
namespace: biological_process
def: "Any process that increases the frequency, rate or extent of vein smooth muscle contraction." [PMID:8428203]
is_a: GO:0062086 ! regulation of vein smooth muscle contraction
is_a: GO:1904695 ! positive regulation of vascular associated smooth muscle contraction
relationship: positively_regulates GO:0014826 ! vein smooth muscle contraction

[Term]
id: GO:0062088
name: negative regulation of vein smooth muscle contraction
namespace: biological_process
def: "Any process that decreases the frequency, rate or extent of vein smooth muscle contraction." [PMID:8428203]
is_a: GO:0062086 ! regulation of vein smooth muscle contraction
is_a: GO:1904694 ! negative regulation of vascular associated smooth muscle contraction
relationship: negatively_regulates GO:0014826 ! vein smooth muscle contraction

[Term]
id: GO:0062089
name: regulation of taurine biosynthetic process
namespace: biological_process
def: "Any process that modulates the rate, frequency or extent of taurine biosynthesis." [GOC:BHF, PMID:18648510, PMID:24911144]
is_a: GO:0009889 ! regulation of biosynthetic process
is_a: GO:0042762 ! regulation of sulfur metabolic process
relationship: regulates GO:0042412 ! taurine biosynthetic process

[Term]
id: GO:0062090
name: positive regulation of taurine biosynthetic process
namespace: biological_process
def: "Any process that activates or increases the frequency, rate or extent of taurine biosynthesis." [GOC:BHF, PMID:18648510, PMID:24911144]
is_a: GO:0009891 ! positive regulation of biosynthetic process
is_a: GO:0062089 ! regulation of taurine biosynthetic process
relationship: positively_regulates GO:0042412 ! taurine biosynthetic process

[Term]
id: GO:0062091
name: Ycf2/FtsHi complex
namespace: cellular_component
def: "A protein complex located in the chloroplast inner membrane and facing the stroma that is associated with the chloroplast inner membrane translocase complex and provides the ATPase motor activity to drive import of proteins into the chloroplast stroma." [PMID:30309901]
synonym: "TIC complex associated chloroplast protein import motor" EXACT []
is_a: GO:1904949 ! ATPase complex

[Term]
id: GO:0062092
name: Yae1-Lto1 complex
namespace: cellular_component
def: "A cytosolic complex that functions as an substrate-specific adaptor, linking the cytosolic iron-sulfur protein assembly (CIA) targeting complex to apo-Rli1p, an ABC protein involved in ribosome recycling, facilitating Fe-S cluster insertion and the maturation of the Rli1p." [PMID:26182403]
is_a: GO:0032991 ! protein-containing complex
relationship: part_of GO:0005829 ! cytosol

[Term]
id: GO:0062093
name: lysophagy
namespace: biological_process
def: "The selective autophagy process in which a damaged lysosome is degraded by macroautophagy." [PMID:28743755]
is_a: GO:0016236 ! macroautophagy

[Term]
id: GO:0062094
name: stomach development
namespace: biological_process
def: "The process whose specific outcome is the progression of the stomach over time, from its formation to the mature structure. The stomach is an expanded region of the vertebrate alimentary tract that serves as a food storage compartment and digestive organ." [PMID:11967278]
is_a: GO:0160108 ! animal gross anatomical part developmental process
relationship: part_of GO:0048565 ! digestive tract development

[Term]
id: GO:0062095
name: obsolete endoplasmic reticulum-peroxisome tethering
namespace: biological_process
def: "OBSOLETE. The attachment of an endoplasmic reticulum membrane to a peroxisome via molecular tethers that physically bridge the two membranes and attach them to each other." [PMID:28463579]
comment: The reason for obsoletion is that this term represents a molecular function rather than a biological process.
is_obsolete: true
consider: GO:0160229

[Term]
id: GO:0062096
name: kinetochore disassembly
namespace: biological_process
def: "The disaggregation of a kinetochore into its constituent components." [GOC:mah, PMID:27611693]
is_a: GO:0051383 ! kinetochore organization
is_a: GO:1903008 ! organelle disassembly

[Term]
id: GO:0062097
name: chemosynthesis
namespace: biological_process
def: "The cellular metabolic process in which organic chemical compounds are synthesized from carbon-containing molecules and nutrients using energy obtained from the oxidation of inorganic compounds or methane." [PMID:25050523]
xref: Wikipedia:Chemosynthesis
is_a: GO:0008152 ! metabolic process

[Term]
id: GO:0062098
name: regulation of programmed necrotic cell death
namespace: biological_process
def: "Any process that modulates the frequency, rate or extent of programmed necrotic cell death." [GOC:aruk, GOC:rph, PMID:27258785]
is_a: GO:0043067 ! regulation of programmed cell death
relationship: regulates GO:0097300 ! programmed necrotic cell death

[Term]
id: GO:0062099
name: negative regulation of programmed necrotic cell death
namespace: biological_process
def: "Any process that decreases the frequency, rate or extent of programmed necrotic cell death." [GOC:aruk, GOC:rph, PMID:27258785]
is_a: GO:0043069 ! negative regulation of programmed cell death
is_a: GO:0062098 ! regulation of programmed necrotic cell death
relationship: negatively_regulates GO:0097300 ! programmed necrotic cell death

[Term]
id: GO:0062100
name: positive regulation of programmed necrotic cell death
namespace: biological_process
def: "Any process that increases the frequency, rate or extent of programmed necrotic cell death." [GOC:aruk, GOC:rph, PMID:27258785]
is_a: GO:0043068 ! positive regulation of programmed cell death
is_a: GO:0062098 ! regulation of programmed necrotic cell death
relationship: positively_regulates GO:0097300 ! programmed necrotic cell death

[Term]
id: GO:0062101
name: peptidyl-aspartic acid 3-dioxygenase activity
namespace: molecular_function
alt_id: GO:0004597
def: "Catalysis of the reaction: protein L-aspartate + 2-oxoglutarate + O2 = protein 3-hydroxy-L-aspartate + succinate + CO2." [PMID:1378441, PMID:1856229, RHEA:11508]
synonym: "aspartate beta-hydroxylase activity" RELATED [EC:1.14.11.16]
synonym: "aspartyl/asparaginyl beta-hydroxylase activity" RELATED [EC:1.14.11.16]
synonym: "aspartylpeptide beta-dioxygenase activity" RELATED [EC:1.14.11.16]
synonym: "peptide-aspartate beta-dioxygenase activity" EXACT []
synonym: "peptide-L-aspartate,2-oxoglutarate:oxygen oxidoreductase (3-hydroxylating) activity" RELATED [EC:1.14.11.16]
xref: EC:1.14.11.16
xref: MetaCyc:PEPTIDE-ASPARTATE-BETA-DIOXYGENASE-RXN
xref: Reactome:R-HSA-9631355 "ASPH:Fe2+ hydroxylates an aspartate residue of F9"
xref: RHEA:11508
xref: RHEA:54276
xref: RHEA:54280
is_a: GO:0016706 ! 2-oxoglutarate-dependent dioxygenase activity
is_a: GO:0140096 ! catalytic activity, acting on a protein
property_value: skos:exactMatch EC:1.14.11.16
property_value: skos:exactMatch RHEA:11508
property_value: skos:narrowMatch RHEA:54276
property_value: skos:narrowMatch RHEA:54280

[Term]
id: GO:0062102
name: female germline stem cell symmetric division
namespace: biological_process
def: "Division of a female germline stem cell to produce two germline stem cells of the same type as the parent." [GOC:ha, PMID:30248087]
is_a: GO:0098729 ! germline stem cell symmetric division

[Term]
id: GO:0062104
name: pumilio-response element binding
namespace: molecular_function
def: "Binding to a region of RNA containing a Pumilio-response element element. The consensus sequence for the element is UGUAAAUA." [PMID:30601114]
synonym: "PRE binding" EXACT [PMID:30601114]
is_a: GO:0003723 ! RNA binding

[Term]
id: GO:0062105
name: RNA 2'-O-methyltransferase activity
namespace: molecular_function
def: "Catalysis of the reaction: S-adenosyl-L-methionine + RNA = S-adenosyl-L-homocysteine + RNA containing 2'-O-methylribonucleotide." [PMID:30626973, RHEA:58956]
xref: RHEA:24140
xref: RHEA:42724
xref: RHEA:42788
xref: RHEA:42924
xref: RHEA:43200
xref: RHEA:43204
xref: RHEA:47756
xref: RHEA:47768
xref: RHEA:47772
xref: RHEA:47776
xref: RHEA:48628
xref: RHEA:56884
xref: RHEA:58956
xref: RHEA:65380
xref: RHEA:73759
is_a: GO:0008171 ! O-methyltransferase activity
is_a: GO:0008173 ! RNA methyltransferase activity
property_value: skos:exactMatch RHEA:58956
property_value: skos:narrowMatch RHEA:24140
property_value: skos:narrowMatch RHEA:42724
property_value: skos:narrowMatch RHEA:42788
property_value: skos:narrowMatch RHEA:42924
property_value: skos:narrowMatch RHEA:43200
property_value: skos:narrowMatch RHEA:43204
property_value: skos:narrowMatch RHEA:47756
property_value: skos:narrowMatch RHEA:47768
property_value: skos:narrowMatch RHEA:47772
property_value: skos:narrowMatch RHEA:47776
property_value: skos:narrowMatch RHEA:48628
property_value: skos:narrowMatch RHEA:56884
property_value: skos:narrowMatch RHEA:65380
property_value: skos:narrowMatch RHEA:73759

[Term]
id: GO:0062107
name: regulation of protein localization to non-growing cell tip
namespace: biological_process
def: "Any process that modulates the frequency, rate or extent of protein localization to a non-growing cell tip." [PMID:18328707]
is_a: GO:1903066 ! regulation of protein localization to cell tip
relationship: regulates GO:1902487 ! protein localization to non-growing cell tip

[Term]
id: GO:0062108
name: negative regulation of protein localization to non-growing cell tip
namespace: biological_process
def: "Any process that stops, prevents or reduces the frequency, rate or extent of protein localization to a non-growing cell tip." [PMID:18328707]
is_a: GO:0062107 ! regulation of protein localization to non-growing cell tip
is_a: GO:1903067 ! negative regulation of protein localization to cell tip
relationship: negatively_regulates GO:1902487 ! protein localization to non-growing cell tip

[Term]
id: GO:0062109
name: regulation of DNA recombinase disassembly
namespace: biological_process
def: "Any process that modulates the rate, frequency or extent of DNA recombinase disassembly, the disaggregation of a DNA recombinase complex into its constituent components." [PMID:30297419]
is_a: GO:0043244 ! regulation of protein-containing complex disassembly
relationship: regulates GO:1990986 ! DNA recombinase disassembly

[Term]
id: GO:0062110
name: negative regulation of DNA recombinase disassembly
namespace: biological_process
def: "Any process that stops, prevents, or reduces the frequency, rate or extent of DNA recombinase complex disassembly, the disaggregation of a DNA recombinase complex into its constituent components." [PMID:30297419]
is_a: GO:0043242 ! negative regulation of protein-containing complex disassembly
is_a: GO:0062109 ! regulation of DNA recombinase disassembly
relationship: negatively_regulates GO:1990986 ! DNA recombinase disassembly

[Term]
id: GO:0062111
name: zinc ion import into organelle
namespace: biological_process
def: "The directed import of zinc(2+) from the cytosol, across an organelle membrane, into the organelle." [PMID:29529046]
is_a: GO:0071577 ! zinc ion transmembrane transport

[Term]
id: GO:0062112
name: fatty acid primary amide biosynthetic process
namespace: biological_process
def: "The chemical reactions and pathways resulting in the formation of a fatty acid primary amide." [PMID:10079066, PMID:15952893]
synonym: "FAPA biosynthesis" EXACT []
synonym: "FAPA biosynthetic process" EXACT []
synonym: "fatty acid amide biosynthesis" EXACT []
is_a: GO:0062126 ! fatty acid primary amide metabolic process
is_a: GO:1901570 ! fatty acid derivative biosynthetic process

[Term]
id: GO:0062113
name: early phagosome lumen
namespace: cellular_component
def: "The volume enclosed by the membrane of an early phagosome." [PMID:18813294]
synonym: "early phagocytic vesicle lumen" EXACT []
is_a: GO:0097013 ! phagocytic vesicle lumen
relationship: part_of GO:0032009 ! early phagosome

[Term]
id: GO:0062116
name: phenyloplast
namespace: cellular_component
def: "A chloroplast-derived plastid in which the solid form of phenol is stored." [PMID:24683183]
is_a: GO:0009536 ! plastid

[Term]
id: GO:0062119
name: LinE complex
namespace: cellular_component
def: "A protein complex that associates with chromatin to form linear elements in fission yeast. In S. pombe, the LinE complex contains four main structural components (Rec10, Rec25, Rec27, and Mug20) and other associated proteins." [PMID:30640914]
is_a: GO:0140513 ! nuclear protein-containing complex

[Term]
id: GO:0062120
name: LinE complex assembly
namespace: biological_process
def: "The aggregation, arrangement and bonding together of a set of components during meiotic prophase to form a LinE complex, the protein complex that associates with chromatin to form linear elements in fission yeast. In S. pombe, the LinE complex contains four main structural components (Rec10, Rec25, Rec27, and Mug20) and other associated proteins." [PMID:30640914]
is_a: GO:0065003 ! protein-containing complex assembly
is_a: GO:1903046 ! meiotic cell cycle process
relationship: part_of GO:0030999 ! linear element assembly

[Term]
id: GO:0062121
name: linear element maturation
namespace: biological_process
def: "The meiotic cell cycle chromosome organization process in which LinE complexes closely associate with chromatin during meiotic prophase to form mature linear elements." [PMID:30640914]
synonym: "LinE chromosome loading" EXACT [GOC:mah]
synonym: "LinE focus formation" EXACT [GOC:mah]
is_a: GO:0070192 ! chromosome organization involved in meiotic cell cycle
relationship: part_of GO:0030999 ! linear element assembly

[Term]
id: GO:0062122
name: histone H3K37 methyltransferase activity
namespace: molecular_function
def: "Catalysis of the reaction: S-adenosyl-L-methionine + histone H3 L-lysine (position 37) = S-adenosyl-L-homocysteine + histone H3 N6-methyl-L-lysine (position 37). This reaction is the addition of a methyl group to the lysine residue at position 37 of the histone H3 protein." [PMID:30773398]
comment: Comment: Note that the residue position corresponds to the canonical human H3 histone (UniProtKB:P84243); this residue is conserved across all eukaryotes. Residue 1 is the first residue following removal of the initiating Methionine (Met). Note that each histone is encoded by multiple genes, and sequences may vary across different genes within an organism.
synonym: "histone H3K37 methylase activity" EXACT []
synonym: "histone lysine N-methyltransferase activity (H3-K37 specific)" EXACT []
synonym: "histone methyltransferase activity (H3-K37 specific)" EXACT []
synonym: "histone-H3K37 methyltransferase activity" EXACT []
is_a: GO:0016279 ! protein-lysine N-methyltransferase activity
is_a: GO:0140938 ! histone H3 methyltransferase activity

[Term]
id: GO:0062123
name: regulation of linear element maturation
namespace: biological_process
def: "Any process that modulates the rate, frequency or extent of linear element maturation." [PMID:30640914]
is_a: GO:0033044 ! regulation of chromosome organization
is_a: GO:0090006 ! regulation of linear element assembly
relationship: regulates GO:0062121 ! linear element maturation

[Term]
id: GO:0062124
name: 4-hydroxybutyrate receptor activity
namespace: molecular_function
def: "Combining with 4-hydroxybutyrte to initiate a change in cell activity." [PMID:17197387]
synonym: "gamma-hydroxybutyrate receptor activity" EXACT [PMID:17197387]
is_a: GO:0038023 ! signaling receptor activity

[Term]
id: GO:0062125
name: regulation of mitochondrial gene expression
namespace: biological_process
def: "Any process that modulates the frequency, rate or extent of mitochondrial gene expression. Gene expression is the process in which a gene's coding sequence is converted into a mature gene product (protein or RNA)." [PMID:28285835]
is_a: GO:0010468 ! regulation of gene expression
relationship: regulates GO:0140053 ! mitochondrial gene expression

[Term]
id: GO:0062126
name: fatty acid primary amide metabolic process
namespace: biological_process
def: "The chemical reactions and pathways, including anabolism and catabolism, by which living organisms transform primary fatty amides." [PMID:11128635]
synonym: "primary fatty amide metabolic process" EXACT []
is_a: GO:1901568 ! fatty acid derivative metabolic process

[Term]
id: GO:0062127
name: fatty acid primary amide catabolic process
namespace: biological_process
def: "The chemical reactions and pathways resulting in the breakdown of primary fatty amides." [PMID:11128635]
synonym: "primary fatty amide catabolic process" EXACT []
is_a: GO:0062126 ! fatty acid primary amide metabolic process
is_a: GO:1901569 ! fatty acid derivative catabolic process

[Term]
id: GO:0062128
name: MutSgamma complex
namespace: cellular_component
def: "A heterodimer involved in the stabilization of DNA recombination intermediates, the promotion of crossover recombination, and the proper assembly of the synaptonemal complex in meiotic prophase nuclei. In yeast the complex consists of two subunits, Msh4 and Msh5." [PMID:27648641, PMID:7622037, PMID:8001134, PMID:9374523]
synonym: "Msh4-Msh5 complex" NARROW []
is_a: GO:0032300 ! mismatch repair complex
is_a: GO:0140513 ! nuclear protein-containing complex

[Term]
id: GO:0062129
name: chitin-based extracellular matrix
namespace: cellular_component
def: "Any constituent part of a chitin-based noncellular, hardened, or membranous extracellular matrix secreted from the apical surface of an epithelial sheet." [PMID:23955854]
synonym: "chitin-based ECM" EXACT [GOC:dph]
is_a: GO:0140047 ! specialized extracellular matrix

[Term]
id: GO:0062130
name: obsolete adhesive extracellular matrix
namespace: cellular_component
def: "OBSOLETE. A extracellular matrix which attaches an organism to a substrate." [GOC:dph, GOC:ha, PMID:825230]
comment: This term was obsoleted because it was too broadly defined. It represents Drosophila 'glue' proteins but this is not clear from the definition.
synonym: "puparial glue" NARROW [GOC:ha]
is_obsolete: true

[Term]
id: GO:0062131
name: 3-butenylglucosinolate 2-hydroxylase activity
namespace: molecular_function
def: "Catalysis of the reaction: gluconapin + a reduced electron acceptor + O2 = progoitrin + an oxidized electron acceptor + H2O." [PMID:18945935, RHEA:60628]
synonym: "But-3-enyl Glucosinolate-2-hydroxylase activity" EXACT []
xref: MetaCyc:RXNQT-4343
xref: RHEA:60628
is_a: GO:0051213 ! dioxygenase activity
property_value: skos:exactMatch RHEA:60628

[Term]
id: GO:0062132
name: regulation of L-glutamine biosynthetic process
namespace: biological_process
def: "Any process that modulates the rate, frequency or extent of L-glutamine biosynthesis." [GOC:ha, PMID:19755423]
is_a: GO:0062012 ! regulation of small molecule metabolic process
is_a: GO:2000282 ! regulation of amino acid biosynthetic process
relationship: regulates GO:1901704 ! L-glutamine biosynthetic process

[Term]
id: GO:0062133
name: negative regulation of L-glutamine biosynthetic process
namespace: biological_process
def: "Any process that stops, prevents or reduces the frequency, rate or extent of L-glutamine biosynthesis." [GOC:ha, PMID:19755423]
is_a: GO:0062014 ! negative regulation of small molecule metabolic process
is_a: GO:0062132 ! regulation of L-glutamine biosynthetic process
is_a: GO:2000283 ! negative regulation of amino acid biosynthetic process
relationship: negatively_regulates GO:1901704 ! L-glutamine biosynthetic process

[Term]
id: GO:0062134
name: positive regulation of L-glutamine biosynthetic process
namespace: biological_process
def: "Any process that starts, increases the frequency, rate or extent of L-glutamine biosynthesis." [GOC:ha, PMID:19755423]
is_a: GO:0062013 ! positive regulation of small molecule metabolic process
is_a: GO:0062132 ! regulation of L-glutamine biosynthetic process
is_a: GO:2000284 ! positive regulation of amino acid biosynthetic process
relationship: positively_regulates GO:1901704 ! L-glutamine biosynthetic process

[Term]
id: GO:0062136
name: low-density lipoprotein receptor complex
namespace: cellular_component
def: "A plasma membrane protein complex capable of low-density lipoprotein particle receptor activity. It may also bind xenobiotic toxins and deliver them into the cell via endocytosis. While most substrates get degraded via the endosome the receptor is recycled to the plasma membrane. It may also act as a transducer of intracellular signal pathways and often acts in corporation with other cell-surface receptors." [GOC:bhm, PMID:26005850]
synonym: "LDL receptor complex" EXACT [GOC:dph]
synonym: "LDLR complex" EXACT [GOC:dph]
synonym: "low-density lipoprotein particle receptor complex" EXACT [GOC:dph]
is_a: GO:0062137 ! cargo receptor complex
is_a: GO:0098797 ! plasma membrane protein complex

[Term]
id: GO:0062137
name: cargo receptor complex
namespace: cellular_component
def: "Any protein complex that is part of a membrane and which functions as a cargo receptor." [PMID:27903609]
is_a: GO:0098796 ! membrane protein complex

[Term]
id: GO:0062139
name: camera-type eye photoreceptor cell development
namespace: biological_process
def: "The process whose specific outcome is the progression of a light-responsive receptor in a camera-type eye over time, from its formation to the mature structure." [PMID:20648062, PMID:30237290]
is_a: GO:0042462 ! eye photoreceptor cell development
relationship: part_of GO:0043010 ! camera-type eye development

[Term]
id: GO:0062140
name: hyphae septin collar
namespace: cellular_component
def: "A septin collar in pathogenic fungi involved in the constriction of hyphae at the plant plasmodesma enabling penetration of an adjacent cell." [PMID:29567712]
synonym: "septin collar of invasive hyphae" RELATED []
is_a: GO:0032173 ! septin collar

[Term]
id: GO:0062141
name: nuclear exosome targeting complex
namespace: cellular_component
def: "A protein-containing complex that functions with the RNA exosome and contributes to the degradation of abberant transcripts." [PMID:21855801, PMID:29844170]
synonym: "NEXT complex" EXACT [PMID:21855801, PMID:29844170]
is_a: GO:0140513 ! nuclear protein-containing complex

[Term]
id: GO:0062142
name: L-beta-ethynylserine biosynthetic process
namespace: biological_process
def: "The chemical reactions and pathways resulting in the formation of L-beta-ethynylserine. L-beta-ethynylserine is an antibiotic produced by Streptomyces bacteria." [PMID:3082841, PMID:30867596]
is_a: GO:0008652 ! amino acid biosynthetic process
is_a: GO:0170043 ! non-proteinogenic amino acid biosynthetic process

[Term]
id: GO:0062143
name: L-propargylglycine biosynthetic process
namespace: biological_process
def: "The chemical reactions and pathways resulting in the formation of L-propargylglycine (Pra). L-propargylglycine is an antibiotic produced by Streptomyces bacteria." [PMID:30867596]
is_a: GO:0008652 ! amino acid biosynthetic process
is_a: GO:0170043 ! non-proteinogenic amino acid biosynthetic process

[Term]
id: GO:0062144
name: L-propargylglycine synthase activity
namespace: molecular_function
def: "Catalysis of the reaction: L-2-amino-4-chloropent-4-enoate = chloride + H+ + L-propargylglycine." [PMID:30867596, RHEA:59892]
xref: RHEA:59892
is_a: GO:0016848 ! carbon-halide lyase activity
property_value: skos:exactMatch RHEA:59892

[Term]
id: GO:0062145
name: L-propargylglycine--L-glutamate ligase activity
namespace: molecular_function
def: "Catalysis of the reaction: ATP + L-glutamate + L-propargylglycine = ADP + H+ + L-gamma-glutamyl-L-propargylglycine + phosphate." [PMID:30867596, RHEA:59896]
xref: RHEA:59896
is_a: GO:0016881 ! acid-amino acid ligase activity
property_value: skos:exactMatch RHEA:59896

[Term]
id: GO:0062146
name: 4-chloro-allylglycine synthase activity
namespace: molecular_function
def: "Catalysis of the reaction: 4-chloro-L-lysine + AH2 + O2 = A + formaldehyde + H2O + L-2-amino-4-chloropent-4-enoate + NH4+." [PMID:30867596, RHEA:59888]
xref: RHEA:59888
is_a: GO:0016705 ! oxidoreductase activity, acting on paired donors, with incorporation or reduction of molecular oxygen
property_value: skos:exactMatch RHEA:59888

[Term]
id: GO:0062147
name: L-lysine 4-chlorinase activity
namespace: molecular_function
def: "Catalysis of the reaction: 2-oxoglutarate + chloride + H+ + L-lysine + O2 = 4-chloro-L-lysine + CO2 + H2O + succinate." [PMID:30867596, RHEA:59884]
xref: RHEA:59884
is_a: GO:0050498 ! oxidoreductase activity, acting on paired donors, with incorporation or reduction of molecular oxygen, with 2-oxoglutarate as one donor, and the other dehydrogenated
property_value: skos:exactMatch RHEA:59884

[Term]
id: GO:0062148
name: L-gamma-glutamyl-L-propargylglycine hydroxylase activity
namespace: molecular_function
def: "Catalysis of the reaction: 2-oxoglutarate + L-gamma-glutamyl-L-propargylglycine + O2 = CO2 + L-gamma-glutamyl-(3R)-L-beta-ethynylserine + succinate." [PMID:30867596, RHEA:59900]
xref: RHEA:59900
is_a: GO:0016706 ! 2-oxoglutarate-dependent dioxygenase activity
property_value: skos:exactMatch RHEA:59900

[Term]
id: GO:0062149
name: obsolete detection of stimulus involved in sensory perception of pain
namespace: biological_process
def: "OBSOLETE. The series of events involved in the perception of pain in which a stimulus is received and converted into a molecular signal." [PMID:19837031]
comment: This term was obsoleted because it is a pre-composed term that should be captured as a GO-CAM model.
is_obsolete: true

[Term]
id: GO:0062150
name: amorpha-4,11-diene 12-monooxygenase activity
namespace: molecular_function
def: "Catalysis of the reaction:(+)-amorpha-4,11-diene + 3 O2 + 3 reduced [NADPH--hemoprotein reductase] = (+)-artemisinate + 4 H+ + 4 H2O + 3 oxidized [NADPH--hemoprotein reductase]." [PMID:16458889, PMID:16612385, PMID:23246612, RHEA:32999]
xref: EC:1.14.14.114
xref: RHEA:32999
is_a: GO:0016705 ! oxidoreductase activity, acting on paired donors, with incorporation or reduction of molecular oxygen
property_value: skos:exactMatch EC:1.14.14.114
property_value: skos:exactMatch RHEA:32999

[Term]
id: GO:0062151
name: catalase complex
namespace: cellular_component
def: "A protein-containing complex that is capable of catalase activity." [GOC:bhm, PMID:10656833]
is_a: GO:1990204 ! oxidoreductase complex

[Term]
id: GO:0062152
name: mRNA (cytidine-5-)-methyltransferase activity
namespace: molecular_function
def: "Catalysis of the reaction: a cytidine in mRNA + S-adenosyl-L-methionine = a 5-methylcytidine in mRNA + H+ + S-adenosyl-L-homocysteine." [PMID:22395603, PMID:23871666, RHEA:61464]
synonym: "mRNA (cytosine-5-)-methyltransferase activity" EXACT []
xref: RHEA:61464
is_a: GO:0008174 ! mRNA methyltransferase activity
property_value: skos:exactMatch RHEA:61464

[Term]
id: GO:0062153
name: C5-methylcytidine-containing RNA reader activity
namespace: molecular_function
def: "A protein adaptor that recognizes and binds an RNA molecule modified by C5-methylcytidine." [PMID:28418038]
synonym: "C5-methylcytidine-containing RNA binding" RELATED []
synonym: "C5-methylcytosine-containing RNA binding" RELATED []
is_a: GO:0140517 ! protein-RNA adaptor activity

[Term]
id: GO:0062154
name: N6-methyl-AMP deaminase activity
namespace: molecular_function
def: "Catalysis of the reaction: H+ + H2O + N6-methyl-AMP = IMP + methylamine. Can also use N6-methyl-dAMP as a substrate." [PMID:29884623, RHEA:16001]
synonym: "MAPDA" EXACT [PMID:29884623]
synonym: "N6-mAMP deaminase activity" EXACT []
synonym: "N6-methyl-AMP/dAMP aminohydrolase" EXACT [PMID:21755941]
xref: Reactome:R-HSA-2161187 "ADAL1 hydrolyzes N6-methyl-AMP to IMP and methylamine"
xref: Reactome:R-HSA-2161195 "abacavir monophosphate + H2O => carbovir monophosphate + cyclopropylamine"
xref: Reactome:R-HSA-9731661 "ADAL1 hydrolyzes N6-methyl-dAMP to dIMP and methylamine"
xref: RHEA:16001
is_a: GO:0019239 ! deaminase activity
property_value: skos:exactMatch RHEA:16001

[Term]
id: GO:0062155
name: curli secretion complex
namespace: cellular_component
def: "A protein-containing complex that serves as a channel for the secretion of curli. Curli are a fibers that serve as a major component of the extracellular matrix of pellicle biofilms." [PMID:25219853]
is_a: GO:0140392 ! extracellular protein-containing complex
is_a: GO:1902495 ! transmembrane transporter complex
relationship: part_of GO:0009279 ! cell outer membrane

[Term]
id: GO:0062156
name: mitochondrial ATP-gated potassium channel activity
namespace: molecular_function
def: "Enables the ATP-dependent diffusion of a potassium ion across the mitochondrial inner membrane." [PMID:31435016]
synonym: "mitochondrial potassium channel activity" EXACT []
synonym: "mitoK-ATP activity" EXACT []
is_a: GO:0005267 ! potassium channel activity
is_a: GO:0035381 ! ATP-gated ion channel activity
is_a: GO:0099094 ! ligand-gated monoatomic cation channel activity

[Term]
id: GO:0062157
name: mitochondrial ATP-gated potassium channel complex
namespace: cellular_component
def: "A protein-containing complex that is capable of the ATP-dependent diffusion of a potassium ion across the mitochondrial inner membrane." [PMID:31435016]
is_a: GO:0034705 ! potassium channel complex

[Term]
id: GO:0062158
name: chloride:proton antiporter activity
namespace: molecular_function
def: "Enables the transfer of a solute or solutes from one side of a membrane to the other according to the reaction: chloride(out) + proton(in) = chloride(in) + proton(out)." [PMID:14985752]
is_a: GO:0005452 ! solute:inorganic anion antiporter activity
is_a: GO:0015078 ! proton transmembrane transporter activity
is_a: GO:0015108 ! chloride transmembrane transporter activity

[Term]
id: GO:0062159
name: contractile vacuole complex
namespace: cellular_component
def: "A non-membrane-bounded organelle of eukaryotic cells, especially Protozoa, that fills with water from the cytoplasm and then discharges this externally. One of its functions is osmoregulatory." [PMID:23890380]
synonym: "CVC" RELATED [PMID:23890380]
is_a: GO:0043232 ! intracellular membraneless organelle

[Term]
id: GO:0062160
name: spongiome
namespace: cellular_component
def: "A cellular anatomical entity which is a network of tubules and vessicles and is part of the contractile vacuole complex. It is involved in the discharge of water externally. One of its functions is osmoregulatory." [PMID:23890380]
is_a: GO:0110165 ! cellular anatomical structure
relationship: part_of GO:0062159 ! contractile vacuole complex

[Term]
id: GO:0062161
name: regulation of pyocyanine biosynthetic process
namespace: biological_process
def: "Any process that modulates the frequency, rate or extent of a pyocyanine biosynthetic process." [PMID:28715477]
synonym: "regulation of pyocyanin biosynthetic process" EXACT []
is_a: GO:0009889 ! regulation of biosynthetic process
relationship: regulates GO:0106220 ! pyocyanine biosynthetic process

[Term]
id: GO:0062162
name: positive regulation of pyocyanine biosynthetic process
namespace: biological_process
def: "Any process that increases the frequency, rate or extent of a pyocyanine biosynthetic process." [PMID:28715477]
synonym: "positive regulation of pyocyanin biosynthetic process" EXACT []
is_a: GO:0009891 ! positive regulation of biosynthetic process
is_a: GO:0062161 ! regulation of pyocyanine biosynthetic process
relationship: positively_regulates GO:0106220 ! pyocyanine biosynthetic process

[Term]
id: GO:0062163
name: pseudohyphal septin ring assembly
namespace: biological_process
def: "The aggregation, arrangement and bonding together of septins and associated proteins to form a tight ring-shaped structure that forms in the division plane at the junction between the mother cell and a pseudohyphal projection." [PMID:29567712]
is_a: GO:0000921 ! septin ring assembly

[Term]
id: GO:0062164
name: regulation of pseudohyphal septin ring assembly
namespace: biological_process
def: "Any process that modulates the rate, frequency or extent of pseudohyphal septin ring assembly." [PMID:29567712]
is_a: GO:0043254 ! regulation of protein-containing complex assembly
is_a: GO:0051493 ! regulation of cytoskeleton organization
is_a: GO:1902115 ! regulation of organelle assembly
relationship: regulates GO:0062163 ! pseudohyphal septin ring assembly

[Term]
id: GO:0062165
name: positive regulation of pseudohyphal septin ring assembly
namespace: biological_process
def: "Any process that increases the rate, frequency or extent of pseudohyphal septin ring formation." [PMID:29567712]
is_a: GO:0031334 ! positive regulation of protein-containing complex assembly
is_a: GO:0051495 ! positive regulation of cytoskeleton organization
is_a: GO:0062164 ! regulation of pseudohyphal septin ring assembly
is_a: GO:1902117 ! positive regulation of organelle assembly
relationship: positively_regulates GO:0062163 ! pseudohyphal septin ring assembly

[Term]
id: GO:0062166
name: negative regulation of pseudohyphal septin ring assembly
namespace: biological_process
def: "Any process that decreases the rate, frequency or extent of pseudohyphal septin ring assembly." [PMID:29567712]
is_a: GO:0031333 ! negative regulation of protein-containing complex assembly
is_a: GO:0051494 ! negative regulation of cytoskeleton organization
is_a: GO:0062164 ! regulation of pseudohyphal septin ring assembly
is_a: GO:1902116 ! negative regulation of organelle assembly
relationship: negatively_regulates GO:0062163 ! pseudohyphal septin ring assembly

[Term]
id: GO:0062167
name: complement component C1q complex
namespace: cellular_component
def: "A protein-containing complex composed of six subunits of each of the three homologous polypeptide chains C1QA, C1QB, and C1QB. It is a subunit of the complement C1 complex. In addition to complement activation, C1q appears to have roles in homeostasis and cellular development, superoxide (O2-) production by neutrophils, blood coagulation and neurological synapse pruning." [PMID:29449492]
synonym: "C1q" EXACT []
synonym: "Complement 1q" EXACT []
is_a: GO:0140392 ! extracellular protein-containing complex

[Term]
id: GO:0062168
name: negative regulation of plus-end directed microtubule sliding
namespace: biological_process
def: "Any process that stops, prevents, or reduces the frequency, rate, or extent of plus-end directed microtubule sliding." [PMID:21892183]
is_a: GO:0048523 ! negative regulation of cellular process
is_a: GO:0062169 ! regulation of plus-end directed microtubule sliding
relationship: negatively_regulates GO:0031535 ! plus-end directed microtubule sliding

[Term]
id: GO:0062169
name: regulation of plus-end directed microtubule sliding
namespace: biological_process
def: "Any process that mediates the frequency, rate, or extent of plus-end directed microtubule sliding." [PMID:21892183]
is_a: GO:0060632 ! regulation of microtubule-based movement
relationship: regulates GO:0031535 ! plus-end directed microtubule sliding

[Term]
id: GO:0062170
name: obsolete lutein metabolic process
namespace: biological_process
def: "OBSOLETE. The chemical reactions and pathways, including anabolism and catabolism, by which living organisms transform lutein." [PMID:24397433]
comment: This term was obsoleted because it is an unnecessary grouping class.
synonym: "lutein metabolism" EXACT []
is_obsolete: true

[Term]
id: GO:0062171
name: lutein biosynthetic process
namespace: biological_process
def: "The chemical reactions and pathways resulting in the formation of lutein." [PMID:24397433]
synonym: "lutein anabolism" EXACT []
synonym: "lutein biosynthesis" EXACT []
synonym: "lutein formation" EXACT []
is_a: GO:0016123 ! xanthophyll biosynthetic process

[Term]
id: GO:0062172
name: lutein catabolic process
namespace: biological_process
def: "The chemical reactions and pathways resulting in the breakdown of lutein." [PMID:24397433]
synonym: "lutein breakdown" EXACT []
synonym: "lutein catabolism" EXACT []
synonym: "lutein degradation" EXACT []
is_a: GO:0016124 ! xanthophyll catabolic process

[Term]
id: GO:0062173
name: brexanolone metabolic process
namespace: biological_process
def: "The chemical reactions and pathways by which living organisms transform brexanolone." [PMID:24390875]
synonym: "allopregnanolone metabolic process" EXACT []
synonym: "allopregnanolone metabolism" EXACT []
synonym: "allotetrahydroprogesterone metabolic process" EXACT []
synonym: "allotetrahydroprogesterone metabolism" EXACT []
synonym: "brexanolone metabolism" EXACT []
is_a: GO:0008202 ! steroid metabolic process
is_a: GO:0042180 ! ketone metabolic process

[Term]
id: GO:0062174
name: brexanolone biosynthetic process
namespace: biological_process
def: "The chemical reactions and pathways resulting in the formation of brexanolone." [PMID:24390875]
synonym: "allopregnanolone anabolism" EXACT []
synonym: "allopregnanolone biosynthesis" EXACT []
synonym: "allopregnanolone biosynthetic process" EXACT []
synonym: "allopregnanolone synthesis" EXACT []
synonym: "allotetrahydroprogesterone anabolism" EXACT []
synonym: "allotetrahydroprogesterone biosynthesis" EXACT []
synonym: "allotetrahydroprogesterone biosynthetic process" EXACT []
synonym: "allotetrahydroprogesterone synthesis" EXACT []
synonym: "brexanolone anabolism" EXACT []
synonym: "brexanolone biosynthesis" EXACT []
synonym: "brexanolone synthesis" EXACT []
is_a: GO:0006694 ! steroid biosynthetic process
is_a: GO:0042181 ! ketone biosynthetic process
is_a: GO:0062173 ! brexanolone metabolic process

[Term]
id: GO:0062175
name: brexanolone catabolic process
namespace: biological_process
def: "The chemical reactions and pathways resulting in the breakdown of brexanolone." [PMID:24390875]
synonym: "allopregnanolone breakdown" EXACT []
synonym: "allopregnanolone catabolic process" EXACT []
synonym: "allopregnanolone catabolism" EXACT []
synonym: "allopregnanolone degradation" EXACT []
synonym: "allotetrahydroprogesterone breakdown" EXACT []
synonym: "allotetrahydroprogesterone catabolic process" EXACT []
synonym: "allotetrahydroprogesterone catabolism" EXACT []
synonym: "allotetrahydroprogesterone degradation" EXACT []
synonym: "brexanolone breakdown" EXACT []
synonym: "brexanolone catabolism" EXACT []
synonym: "brexanolone degradation" EXACT []
is_a: GO:0006706 ! steroid catabolic process
is_a: GO:0042182 ! ketone catabolic process
is_a: GO:0062173 ! brexanolone metabolic process

[Term]
id: GO:0062176
name: R-loop processing
namespace: biological_process
def: "A DNA metabolic process that results in the disassembly of R-loops. R-loops are three-stranded nucleic acid structures consisitng of an RNA:DNA heteroduplex and a looped-out non-template strand. Aberrant formation and persistence of R-loops block transcription elongation and cause DNA damage. Mechanisms that resolve R-loops are essential for genome stability." [PMID:27252122, PMID:28790157, PMID:33986538]
synonym: "R-loop disassembly" EXACT []
is_a: GO:0006338 ! chromatin remodeling

[Term]
id: GO:0062177
name: radial spoke assembly
namespace: biological_process
def: "The aggregation, arrangement and bonding together of a set of components to form the radial spoke, a protein complex that links the outer microtubule doublet of the ciliary or flagellum axoneme with the sheath that surrounds the central pair of microtubules." [PMID:21613541, PMID:21692193, PMID:24124175, PMID:27940518, PMID:8408197]
is_a: GO:0065003 ! protein-containing complex assembly
relationship: part_of GO:0035082 ! axoneme assembly

[Term]
id: GO:0062179
name: vitamin D 23-hydroxylase activity
namespace: molecular_function
def: "Catalysis of the hydroxylation of C-23 of any form of vitamin D." [PMID:22100522, PMID:30205156]
is_a: GO:0008395 ! steroid hydroxylase activity

[Term]
id: GO:0062180
name: 25-hydroxycholecalciferol-23-hydroxylase activity
namespace: molecular_function
def: "Catalysis of the reaction: calcidiol + 2 H+ + O2 + 2 reduced [adrenodoxin] = (23S)-23,25-dihydroxycalciol + H2O + 2 oxidized [adrenodoxin]." [PMID:22100522, PMID:30205156, RHEA:46616]
xref: RHEA:46616
is_a: GO:0062179 ! vitamin D 23-hydroxylase activity
property_value: skos:exactMatch RHEA:46616

[Term]
id: GO:0062181
name: 1-alpha,25-dihydroxyvitamin D3 23-hydroxylase activity
namespace: molecular_function
def: "Catatlysis of the reaction: calcitriol + 2 H+ + O2 + 2 reduced [adrenodoxin] = 1alpha,23S,25-trihydroxycholecalciferol + H2O + 2 oxidized [adrenodoxin]." [PMID:22100522, PMID:30205156, RHEA:49192]
xref: RHEA:49192
is_a: GO:0062179 ! vitamin D 23-hydroxylase activity
property_value: skos:exactMatch RHEA:49192

[Term]
id: GO:0062182
name: all-trans retinoic acid 4-hydrolase activity
namespace: molecular_function
def: "Catalysis of the reaction: all-trans-retinoate + O2 + reduced [NADPH--hemoprotein reductase] = all-trans-(4S)-hydroxyretinoate + H+ + H2O + oxidized [NADPH--hemoprotein reductase]." [PMID:9250660, PMID:9716180, RHEA:51492]
xref: RHEA:51492
is_a: GO:0008401 ! retinoic acid 4-hydroxylase activity
property_value: skos:exactMatch RHEA:51492

[Term]
id: GO:0062183
name: all-trans retinoic acid 18-hydroxylase activity
namespace: molecular_function
def: "Catalysis of the reaction: all-trans-retinoate + O2 + reduced [NADPH--hemoprotein reductase] = all-trans-18-hydroxyretinoate + H+ + H2O + oxidized [NADPH--hemoprotein reductase]." [PMID:22020119, RHEA:55856]
xref: RHEA:55856
is_a: GO:0004497 ! monooxygenase activity
property_value: skos:exactMatch RHEA:55856

[Term]
id: GO:0062184
name: testosterone 16-beta-hydroxylase activity
namespace: molecular_function
def: "Catalysis of the reaction: O2 + reduced [NADPH--hemoprotein reductase] + testosterone = 16beta,17beta-dihydroxyandrost-4-en-3-one + H+ + H2O + oxidized [NADPH--hemoprotein reductase]." [PMID:21289075, RHEA:46304]
xref: RHEA:46304
is_a: GO:0008395 ! steroid hydroxylase activity
property_value: skos:exactMatch RHEA:46304

[Term]
id: GO:0062185
name: secalciferol 1-monooxygenase activity
namespace: molecular_function
def: "Catalysis of the reaction:2 H+ + O2 + 2 reduced [adrenodoxin] + secalciferol = calcitetrol + H2O + 2 oxidized [adrenodoxin]." [PMID:10518789, RHEA:49064]
xref: RHEA:49064
is_a: GO:0004497 ! monooxygenase activity
property_value: skos:exactMatch RHEA:49064

[Term]
id: GO:0062186
name: anandamide epoxidase activity
namespace: molecular_function
def: "Catalysis of the epoxidation of double bonds of the arachidonoyl moiety of anandamide." [PMID:21289075]
synonym: "arachidonoylethanolamide epoxidase activity" EXACT [PMID:21289075]
is_a: GO:0016709 ! oxidoreductase activity, acting on paired donors, with incorporation or reduction of molecular oxygen, NAD(P)H as one donor, and incorporation of one atom of oxygen

[Term]
id: GO:0062187
name: anandamide 8,9 epoxidase activity
namespace: molecular_function
def: "Catalysis of the reaction: N-(5Z,8Z,11Z,14Z-eicosatetraenoyl)-ethanolamine + O2 + reduced [NADPH--hemoprotein reductase] = H+ + H2O + N-(8,9-epoxy-5Z,11Z,14Z-eicosatrienoyl)-ethanolamine + oxidized [NADPH--hemoprotein reductase]." [PMID:21289075, RHEA:53140]
xref: RHEA:53140
is_a: GO:0062186 ! anandamide epoxidase activity
property_value: skos:exactMatch RHEA:53140

[Term]
id: GO:0062188
name: anandamide 11,12 epoxidase activity
namespace: molecular_function
def: "Catalysis of the reaction: N-(5Z,8Z,11Z,14Z-eicosatetraenoyl)-ethanolamine + O2 + reduced [NADPH--hemoprotein reductase] = H+ + H2O + N-(11,12-epoxy-5Z,8Z,14Z-eicosatrienoyl)-ethanolamine + oxidized [NADPH--hemoprotein reductase]." [PMID:21289075, RHEA:53144]
xref: RHEA:53144
is_a: GO:0062186 ! anandamide epoxidase activity
property_value: skos:exactMatch RHEA:53144

[Term]
id: GO:0062189
name: anandamide 14,15 epoxidase activity
namespace: molecular_function
def: "Catalysis of the reaction: N-(5Z,8Z,11Z,14Z-eicosatetraenoyl)-ethanolamine + O2 + reduced [NADPH--hemoprotein reductase] = H+ + H2O + N-(14,15-epoxy-5Z,8Z,11Z-eicosatrienoyl)-ethanolamine + oxidized [NADPH--hemoprotein reductase]." [PMID:21289075, RHEA:53148]
xref: RHEA:53148
is_a: GO:0062186 ! anandamide epoxidase activity
property_value: skos:exactMatch RHEA:53148

[Term]
id: GO:0062191
name: galactoxylomannan biosynthetic process
namespace: biological_process
def: "The chemical reactions and pathways resulting in the formation of the exopolysaccharide galactoxylomannan. Galactoxylomannan is produced by a pathogenic fungus and causes paralysis in some animals." [PMID:16441437, PMID:18952901, PMID:19684080, PMID:21843086]
synonym: "galactoxylomannan anabolism" EXACT []
synonym: "galactoxylomannan biosynthesis" EXACT []
synonym: "galactoxylomannan formation" EXACT []
synonym: "galactoxylomannan synthesis" EXACT []
synonym: "GalXM biosynthetic process" EXACT []
synonym: "glucuronoxylomannogalactan biosynthetic process" EXACT []
is_a: GO:0051278 ! fungal-type cell wall polysaccharide biosynthetic process

[Term]
id: GO:0062192
name: L-rhamnose mutarotase activity
namespace: molecular_function
def: "Catalysis of the reaction: alpha-L-rhamnose = beta-L-rhamnose." [RHEA:25584]
xref: EC:5.1.3.32
xref: RHEA:25584
is_a: GO:0016857 ! racemase and epimerase activity, acting on carbohydrates and derivatives
property_value: skos:exactMatch EC:5.1.3.32
property_value: skos:exactMatch RHEA:25584

[Term]
id: GO:0062193
name: D-ribose pyranase activity
namespace: molecular_function
def: "Catalysis of the reactions: beta-D-ribopyranose = beta-D-ribofuranose, and beta-allofuranose = beta-allopyranose." [EC:5.4.99.62]
xref: EC:5.4.99.62
xref: RHEA:25432
xref: RHEA:25609
is_a: GO:0016866 ! intramolecular transferase activity
property_value: skos:exactMatch EC:5.4.99.62
property_value: skos:narrowMatch RHEA:25432
property_value: skos:narrowMatch RHEA:25609

[Term]
id: GO:0062194
name: cytoplasmic microtubule minus-end
namespace: cellular_component
def: "A microtubule minus end that is part of a cytoplasmic microtubule." [PMID:18061564]
is_a: GO:0036449 ! microtubule minus-end
relationship: part_of GO:0005881 ! cytoplasmic microtubule

[Term]
id: GO:0062195
name: microtubule bundle maintenance
namespace: biological_process
def: "The organization process that preserves a microtubule bundle in a stable functional or structural state." [PMID:18061564]
is_a: GO:0043954 ! cellular component maintenance

[Term]
id: GO:0062196
name: regulation of lysosome size
namespace: biological_process
def: "Any process that modulates the size of a lysosome." [PMID:31314175]
is_a: GO:0032535 ! regulation of cellular component size

[Term]
id: GO:0062197
name: cellular response to chemical stress
namespace: biological_process
def: "Any process that results in a change in state or activity of a cell (in terms of movement, secretion, enzyme production, gene expression, etc.) as a result of a chemical stimulus indicating the organism is under stress." [PMID:26653712]
xref: Reactome:R-HSA-9711123 "Cellular response to chemical stress"
is_a: GO:0033554 ! cellular response to stress
is_a: GO:0070887 ! cellular response to chemical stimulus

[Term]
id: GO:0062198
name: obsolete rDNA replication pause site heterochromatin
namespace: cellular_component
def: "OBSOLETE. A region of heterochromatin associated with sites in rDNA repeats where replication forks pause." [PMID:25417108]
comment: This term was obsoleted because it does not represent a specific cellular component.
is_obsolete: true

[Term]
id: GO:0062200
name: RAM/MOR signaling
namespace: biological_process
def: "An intracellular signaling cascade that starts with the activation of S. cerevisiae Kic1p, which activate Mob2p and Cbk1p. Cbk1p phosphorylates Ace2p, which results in its nuclear translocation, where it regulates transcription of genes involved in polarity and morphogenesis." [PMID:15731009, PMID:16096637, PMID:20805322, PMID:20826805, PMID:21246752, PMID:22629372, PMID:23212898]
synonym: "MOR signaling pathway" NARROW []
synonym: "morphogenesis Orb6 network" EXACT []
synonym: "RAM signaling pathway" NARROW []
synonym: "RAM/MOR signaling pathway" EXACT []
is_a: GO:0035556 ! intracellular signal transduction

[Term]
id: GO:0062201
name: actin wave
namespace: cellular_component
def: "A cellular anatomical entity that is part of the actin cytoskeleton and results in a wave-like propagation of actin networks. It consists of dynamic structures traveling on the ventral (substrate-attached) side of the cell during cell migration, cytokinesis, adhesion and neurogenesis." [PMID:26190109, PMID:31230946, PMID:31390543, PMID:31678045, PMID:31774725]
is_a: GO:0110165 ! cellular anatomical structure
relationship: part_of GO:0015629 ! actin cytoskeleton

[Term]
id: GO:0062202
name: Labd-13(16),14-diene-9-ol synthase activity
namespace: molecular_function
def: "Catalysis of the reaction: peregrinol diphosphate = diphosphate + labd-13(16),14-diene-9-ol." [PMID:29315936, RHEA:62184]
xref: RHEA:62184
is_a: GO:0016838 ! carbon-oxygen lyase activity, acting on phosphates
property_value: skos:exactMatch RHEA:62184

[Term]
id: GO:0062203
name: Viteagnusin D synthase activity
namespace: molecular_function
def: "Catalysis of the reaction: H2O + peregrinol diphosphate = diphosphate + viteagnusin D." [PMID:29315936, RHEA:62180]
xref: RHEA:62180
is_a: GO:0016838 ! carbon-oxygen lyase activity, acting on phosphates
property_value: skos:exactMatch RHEA:62180

[Term]
id: GO:0062204
name: (13S)-vitexifolin A synthase activity
namespace: molecular_function
def: "Catalysis of the reaction:9alpha-copalyl diphosphate + H2O = (13S)-vitexifolin A + diphosphate." [PMID:29315936, RHEA:40027]
xref: RHEA:40027
is_a: GO:0016838 ! carbon-oxygen lyase activity, acting on phosphates
property_value: skos:exactMatch RHEA:40027

[Term]
id: GO:0062205
name: miltiradiene synthase activity
namespace: molecular_function
alt_id: GO:0102353
def: "Catalysis of the reaction: (+)-copalyl diphosphate = diphosphate + miltiradiene." [PMID:24990389, RHEA:33983]
synonym: "multiradiene synthase activity" RELATED []
xref: EC:4.2.3.131
xref: MetaCyc:RXN-13338
xref: RHEA:33983
is_a: GO:0016838 ! carbon-oxygen lyase activity, acting on phosphates
property_value: skos:exactMatch EC:4.2.3.131
property_value: skos:exactMatch RHEA:33983

[Term]
id: GO:0062206
name: manoyl oxide synthase activity
namespace: molecular_function
def: "Catalysis of the reaction: 8-hydroxycopalyl diphosphate = (13R)-manoyl oxide + diphosphate." [PMID:24990389, RHEA:54516]
xref: EC:4.2.3.190
xref: RHEA:54516
is_a: GO:0016838 ! carbon-oxygen lyase activity, acting on phosphates
property_value: skos:exactMatch EC:4.2.3.190
property_value: skos:exactMatch RHEA:54516

[Term]
id: GO:0062207
name: regulation of pattern recognition receptor signaling pathway
namespace: biological_process
def: "Any process that modulates the rate, frequency or extent of a pattern recognition receptor signaling pathway." [PMID:30610168]
is_a: GO:0009966 ! regulation of signal transduction
is_a: GO:0045088 ! regulation of innate immune response
relationship: regulates GO:0002221 ! pattern recognition receptor signaling pathway

[Term]
id: GO:0062208
name: positive regulation of pattern recognition receptor signaling pathway
namespace: biological_process
def: "Any process that decreases the rate, frequency or extent of a pattern recognition receptor signaling pathway." [PMID:30610168]
is_a: GO:0009967 ! positive regulation of signal transduction
is_a: GO:0045089 ! positive regulation of innate immune response
is_a: GO:0062207 ! regulation of pattern recognition receptor signaling pathway
relationship: positively_regulates GO:0002221 ! pattern recognition receptor signaling pathway

[Term]
id: GO:0062209
name: spatial regulation of meiotic DNA double-strand break formation involved in reciprocal meiotic recombination
namespace: biological_process
def: "Any process that modulates the distribution of sites along the chromosome where meiotic DNA double-strand break formation takes place as part of reciprocal meiotic recombination." [PMID:25324213, PMID:30217891]
synonym: "crossover interference" RELATED [PMID:30217891]
synonym: "DSB interference" RELATED []
synonym: "regulation of spatial distribution of meiotic DNA double-strand break formation involved in reciprocal meiotic recombination" EXACT []
synonym: "regulation of spatial distribution of meiotic DSB formation involved in reciprocal meiotic recombination" EXACT []
is_a: GO:1905261 ! regulation of meiotic DNA double-strand break formation involved in reciprocal meiotic recombination

[Term]
id: GO:0062210
name: shoot regeneration
namespace: biological_process
def: "The regeneration process by which a damaged or lost shoot regrows or re-differentiates. This process may occur via de-differentiation and subsequent reprogramming of somatic cells or activation of existing undifferentiated (meristematic) cells to produce a new shoot meristem and subsequently a new shoot." [PMID:27143753]
synonym: "shoot system regeneration" EXACT []
is_a: GO:0031099 ! regeneration
is_a: GO:0048367 ! shoot system development

[Term]
id: GO:0062211
name: root regeneration
namespace: biological_process
def: "The the regeneration process by which a damaged or lost root regrows or re-differentiates. This process may occur via de-differentiation and subsequent reprogramming of somatic cells or activation of existing undifferentiated (meristematic) cells to form a new root meristem and subsequently new root." [PMID:27143753]
is_a: GO:0031099 ! regeneration
is_a: GO:0048364 ! root development

[Term]
id: GO:0062212
name: regulation of mitotic DNA replication initiation from early origin
namespace: biological_process
def: "Any process that modulates the frequency, rate or extent of firing from an early origin of replication involved in mitotic DNA replication." [PMID:22279046]
synonym: "regulation of early replication origin firing" EXACT []
is_a: GO:1903466 ! regulation of mitotic DNA replication initiation

[Term]
id: GO:0062213
name: peroxynitrite isomerase activity
namespace: molecular_function
def: "Catalysis of the reaction: peroxynitrite = nitrate." [PMID:30524950, RHEA:63116]
xref: RHEA:63116
is_a: GO:0016853 ! isomerase activity
property_value: skos:exactMatch RHEA:63116

[Term]
id: GO:0062223
name: regulation of somatic muscle development
namespace: biological_process
def: "Any process that regulates the rate, frequency or extent of somatic muscle development." [PMID:16643882, PMID:25758712]
is_a: GO:0050793 ! regulation of developmental process
relationship: regulates GO:0007525 ! somatic muscle development

[Term]
id: GO:0062224
name: positive regulation of somatic muscle development
namespace: biological_process
def: "Any process that increases the rate, frequency or extent of somatic muscle development." [PMID:16643882, PMID:25758712]
is_a: GO:0051094 ! positive regulation of developmental process
is_a: GO:0062223 ! regulation of somatic muscle development
relationship: positively_regulates GO:0007525 ! somatic muscle development

[Term]
id: GO:0062225
name: negative regulation of somatic muscle development
namespace: biological_process
def: "Any process that decreases the rate, frequency or extent of somatic muscle development." [PMID:16643882, PMID:25758712]
is_a: GO:0051093 ! negative regulation of developmental process
is_a: GO:0062223 ! regulation of somatic muscle development
relationship: negatively_regulates GO:0007525 ! somatic muscle development

[Term]
id: GO:0062226
name: regulation of adult somatic muscle development
namespace: biological_process
def: "Any process that modulates the rate, frequency or extent of adult somatic muscle development." [PMID:16643882, PMID:25758712]
is_a: GO:0062223 ! regulation of somatic muscle development
relationship: regulates GO:0007527 ! adult somatic muscle development

[Term]
id: GO:0062227
name: positive regulation of adult somatic muscle development
namespace: biological_process
def: "Any process that increases the rate, frequency or extent of adult somatic muscle development." [PMID:16643882, PMID:25758712]
is_a: GO:0062224 ! positive regulation of somatic muscle development
is_a: GO:0062226 ! regulation of adult somatic muscle development
relationship: positively_regulates GO:0007527 ! adult somatic muscle development

[Term]
id: GO:0062228
name: negative regulation of adult somatic muscle development
namespace: biological_process
def: "Any process that decreases the rate, frequency or extent of adult somatic muscle development." [PMID:16643882, PMID:25758712]
is_a: GO:0062225 ! negative regulation of somatic muscle development
is_a: GO:0062226 ! regulation of adult somatic muscle development
relationship: negatively_regulates GO:0007527 ! adult somatic muscle development

[Term]
id: GO:0062229
name: regulation of larval somatic muscle development
namespace: biological_process
def: "Any process that modulates the rate, frequency or extent of larval somatic muscle development." [PMID:16643882, PMID:25758712]
is_a: GO:0062223 ! regulation of somatic muscle development
relationship: regulates GO:0007526 ! larval somatic muscle development

[Term]
id: GO:0062230
name: negative regulation of larval somatic muscle development
namespace: biological_process
def: "Any process that decreases the rate, frequency or extent of larval somatic muscle development." [PMID:16643882, PMID:25758712]
is_a: GO:0062225 ! negative regulation of somatic muscle development
is_a: GO:0062229 ! regulation of larval somatic muscle development
relationship: negatively_regulates GO:0007526 ! larval somatic muscle development

[Term]
id: GO:0062231
name: positive regulation of larval somatic muscle development
namespace: biological_process
def: "Any process that increases the rate, frequency or extent of larval somatic muscle development." [PMID:16643882, PMID:25758712]
is_a: GO:0062224 ! positive regulation of somatic muscle development
is_a: GO:0062229 ! regulation of larval somatic muscle development
relationship: positively_regulates GO:0007526 ! larval somatic muscle development

[Term]
id: GO:0062232
name: prostanoid catabolic process
namespace: biological_process
def: "The chemical reactions and pathways resulting in the breakdown of prostanoids." [PMID:25449649]
is_a: GO:1901523 ! icosanoid catabolic process

[Term]
id: GO:0062233
name: F2-isoprostane catabolic process
namespace: biological_process
def: "The chemical reactions and pathways resulting in the breakdown of F2-isoprostane." [PMID:16371369, PMID:25449649]
is_a: GO:1901523 ! icosanoid catabolic process

[Term]
id: GO:0062234
name: platelet activating factor catabolic process
namespace: biological_process
def: "The chemical reactions and pathways resulting in the breakdown of platelet activating factor, 2-O-acetyl-1-O-octadecyl-sn-glycero-3-phosphocholine." [PMID:16371369]
synonym: "2-O-acetyl-1-O-octadecyl-sn-glycero-3-phosphocholine catabolic process" EXACT []
synonym: "PAF catabolic process" RELATED []
is_a: GO:0044269 ! glycerol ether catabolic process
is_a: GO:0046469 ! platelet activating factor metabolic process
is_a: GO:0046475 ! glycerophospholipid catabolic process

[Term]
id: GO:0062235
name: axonemal basal plate assembly
namespace: biological_process
def: "The aggregation, arrangement and bonding together of a set of components to form an axonemal basal plate." [PMID:23352055, PMID:30810527]
synonym: "axonemal basal plate formation" NARROW []
synonym: "axoneme basal plate assembly" EXACT []
synonym: "basal plate assembly" BROAD []
is_a: GO:0022607 ! cellular component assembly
relationship: part_of GO:0035082 ! axoneme assembly

[Term]
id: GO:0062236
name: ionocyte differentiation
namespace: biological_process
def: "The process in which a relatively unspecialized cell acquires specialized structural and/or functional features of an ionocyte. Ionocytes are specialized epithelial cells that contribute to osmotic homeostasis." [PMID:17555741]
is_a: GO:0030855 ! epithelial cell differentiation

[Term]
id: GO:0062237
name: protein localization to postsynapse
namespace: biological_process
def: "Any process in which a protein is transported to, and/or maintained at the postsynapse, the part of a synapse that is part of the post-synaptic cell." [PMID:31189538]
is_a: GO:0035418 ! protein localization to synapse

[Term]
id: GO:0062238
name: Smp focus
namespace: cellular_component
def: "A DNA-binding ribonucleoprotein complex that contains a lncRNA complementary to the bound chromosomal locus and is involved in the tethering homologous chromosomes together during chromosome pairing at meiotic prophase I." [PMID:22582262, PMID:31811152]
synonym: "Smp dot" EXACT []
is_a: GO:0140513 ! nuclear protein-containing complex
is_a: GO:1990904 ! ribonucleoprotein complex
relationship: part_of GO:0000228 ! nuclear chromosome

[Term]
id: GO:0062239
name: heterochromatin-nuclear membrane anchor activity
namespace: molecular_function
def: "Binding to heterochromatin and the nuclear inner membrane, in order to establish and maintain the heterochromatin location and organization." [PMID:31635174]
synonym: "heterochromatin-nuclear membrane tether activity" EXACT []
synonym: "nuclear membrane-heterochromatin anchor activity" EXACT []
synonym: "nuclear membrane-heterochromatin tether activity" EXACT []
is_a: GO:0140707 ! chromatin-nuclear membrane anchor activity

[Term]
id: GO:0062240
name: euchromatin-nuclear membrane anchor activity
namespace: molecular_function
def: "Binding to euchromatin and the nuclear inner membrane, in order to establish and maintain the euchromatin location and organization." [PMID:31635174]
synonym: "euchromatin-nuclear membrane tether activity" EXACT []
synonym: "nuclear membrane-euchromatin anchor activity" EXACT []
synonym: "nuclear membrane-euchromatin tether activity" EXACT []
is_a: GO:0140707 ! chromatin-nuclear membrane anchor activity

[Term]
id: GO:0062241
name: double strand break-nuclear membrane anchor activity
namespace: molecular_function
def: "Binding to DNA double strand breaks and the nuclear inner membrane, in order to facilitate DNA repair." [PMID:31635174]
synonym: "DNA repair factory" RELATED []
is_a: GO:0043495 ! protein-membrane adaptor activity

[Term]
id: GO:0062242
name: double membrane vesicle viral factory membrane
namespace: cellular_component
def: "One of the two endoplasmic reticulum-derived lipid bilayer membranes that bound a double membrane vesicle viral factory." [PMID:22440839]
synonym: "membrane of double membrane vesicle viral factory" EXACT []
is_a: GO:0044162 ! host cell cytoplasmic vesicle membrane
relationship: part_of GO:0039718 ! double membrane vesicle viral factory

[Term]
id: GO:0062243
name: double membrane vesicle viral factory outer membrane
namespace: cellular_component
def: "The outer of the two endoplasmic reticulum-derived lipid bilayer membranes that bound a double membrane vesicle viral factory." [PMID:22440839]
synonym: "outer membrane of double membrane vesicle viral factory" EXACT []
is_a: GO:0062242 ! double membrane vesicle viral factory membrane

[Term]
id: GO:0062244
name: double membrane vesicle viral factory lumen
namespace: cellular_component
def: "The volume surrounded by the inner membrane of a double membrane vesicle viral factory." [PMID:22440839]
synonym: "lumen of double membrane vesicle viral factory" EXACT []
is_a: GO:0033655 ! host cell cytoplasm part
relationship: part_of GO:0039718 ! double membrane vesicle viral factory

[Term]
id: GO:0062245
name: double membrane vesicle viral factory inner membrane
namespace: cellular_component
def: "The inner of the two endoplasmic reticulum-derived lipid bilayer membranes that bound a double membrane vesicle viral factory." [PMID:22440839]
synonym: "inner membrane of double membrane vesicle viral factory" EXACT []
is_a: GO:0062242 ! double membrane vesicle viral factory membrane

[Term]
id: GO:0062246
name: exocytic vesicle lumen
namespace: cellular_component
def: "The volume enclosed by an exocytic vesicle." [PMID:27384577]
is_a: GO:0098566 ! transport vesicle lumen
relationship: part_of GO:0070382 ! exocytic vesicle

[Term]
id: GO:0062247
name: chloroplast vesicle
namespace: cellular_component
def: "A intracellular vesicle that is part of a chloroplast." [PMID:32245810]
is_a: GO:0031410 ! cytoplasmic vesicle
relationship: part_of GO:0009507 ! chloroplast

[Term]
id: GO:0062248
name: cleistothecium formation
namespace: biological_process
def: "The process of producing a cleistothecium, a closed sexual fruiting body that contains ascospores in linear asci. Cleistothecia are present in some filamentous Ascomycete fungi such as members of the genera Aspergillus and Emericella." [PMID:20348388, PMID:28889020, PMID:30410052]
is_a: GO:0048646 ! anatomical structure formation involved in morphogenesis
relationship: part_of GO:0070791 ! cleistothecium development

[Term]
id: GO:0065001
name: specification of axis polarity
namespace: biological_process
def: "The pattern specification process in which the polarity of a body or organ axis is established and maintained." [GOC:mah]
is_a: GO:0007389 ! pattern specification process
relationship: part_of GO:0009798 ! axis specification

[Term]
id: GO:0065002
name: intracellular protein transmembrane transport
namespace: biological_process
def: "The directed movement of proteins in a cell, from one side of a membrane to another by means of some agent such as a transporter or pore." [GOC:isa_complete]
comment: Note that this term is not intended for use in annotating lateral movement within membranes.
synonym: "intracellular membrane translocation of a protein" EXACT []
synonym: "intracellular protein membrane transport" EXACT []
synonym: "intracellular protein transport across a membrane" EXACT []
is_a: GO:0006886 ! intracellular protein transport
is_a: GO:0071806 ! protein transmembrane transport

[Term]
id: GO:0065003
name: protein-containing complex assembly
namespace: biological_process
alt_id: GO:0006461
alt_id: GO:0034622
alt_id: GO:0043623
def: "The aggregation, arrangement and bonding together of a set of macromolecules to form a protein-containing complex." [GOC:jl]
subset: goslim_chembl
subset: goslim_drosophila
subset: goslim_generic
subset: goslim_metagenomics
subset: goslim_pir
subset: goslim_pombe
subset: goslim_prokaryote
synonym: "cellular macromolecule complex assembly" RELATED []
synonym: "cellular protein complex assembly" EXACT []
synonym: "cellular protein-containing complex assembly" RELATED []
synonym: "chaperone activity" RELATED []
synonym: "macromolecular complex assembly" RELATED []
synonym: "macromolecule complex assembly" RELATED []
synonym: "protein complex assembly" RELATED []
synonym: "protein complex formation" RELATED []
is_a: GO:0022607 ! cellular component assembly
is_a: GO:0043933 ! protein-containing complex organization

[Term]
id: GO:0065004
name: protein-DNA complex assembly
namespace: biological_process
def: "The aggregation, arrangement and bonding together of proteins and DNA molecules to form a protein-DNA complex." [GOC:jl]
synonym: "DNA-protein complex assembly" EXACT [GOC:mah]
is_a: GO:0065003 ! protein-containing complex assembly
is_a: GO:0071824 ! protein-DNA complex organization

[Term]
id: GO:0065005
name: protein-lipid complex assembly
namespace: biological_process
def: "The aggregation, arrangement and bonding together of proteins and lipids to form a protein-lipid complex." [GOC:jl]
is_a: GO:0065003 ! protein-containing complex assembly
is_a: GO:0071825 ! protein-lipid complex organization

[Term]
id: GO:0065007
name: biological regulation
namespace: biological_process
def: "Any process that modulates a measurable attribute of any biological process, quality or function." [GOC:dph, GOC:isa_complete, GOC:mah, GOC:pr, GOC:vw]
subset: gocheck_do_not_annotate
subset: goslim_pir
synonym: "regulation" BROAD []
is_a: GO:0008150 ! biological_process

[Term]
id: GO:0065008
name: regulation of biological quality
namespace: biological_process
def: "Any process that modulates a qualitative or quantitative trait of a biological quality. A biological quality is a measurable attribute of an organism or part of an organism, such as size, mass, shape, color, etc." [GOC:dph, GOC:isa_complete, GOC:mah, GOC:pr, GOC:vw]
subset: gocheck_do_not_annotate
subset: goslim_pir
synonym: "regulation of biological attribute" EXACT []
synonym: "regulation of biological characteristic" EXACT []
is_a: GO:0065007 ! biological regulation

[Term]
id: GO:0065009
name: regulation of molecular function
namespace: biological_process
def: "Any process that modulates the frequency, rate or extent of a molecular function, an elemental biological activity occurring at the molecular level, such as catalysis or binding." [GOC:isa_complete]
subset: gocheck_obsoletion_candidate
subset: goslim_pir
subset: goslim_plant
synonym: "regulation of a molecular function" EXACT []
is_a: GO:0065007 ! biological regulation

[Term]
id: GO:0065010
name: extracellular membrane-bounded organelle
namespace: cellular_component
def: "Organized structure of distinctive morphology and function, bounded by a lipid bilayer membrane and occurring outside the cell." [GOC:isa_complete]
synonym: "extracellular membrane-enclosed organelle" EXACT []
is_a: GO:0043227 ! membrane-bounded organelle
is_a: GO:0043230 ! extracellular organelle

[Term]
id: GO:0070001
name: aspartic-type peptidase activity
namespace: molecular_function
def: "Catalysis of the hydrolysis of peptide bonds in a polypeptide chain by a mechanism in which a water molecule bound by the side chains of aspartic residues at the active center acts as a nucleophile." [GOC:mah, https://www.ebi.ac.uk/merops/about/glossary.shtml#CATTYPE]
is_a: GO:0008233 ! peptidase activity

[Term]
id: GO:0070002
name: glutamic-type peptidase activity
namespace: molecular_function
def: "Catalysis of the hydrolysis of peptide bonds in a polypeptide chain by a mechanism involving a glutamate/glutamine catalytic dyad." [GOC:mah, https://www.ebi.ac.uk/merops/about/glossary.shtml#CATTYPE]
is_a: GO:0008233 ! peptidase activity

[Term]
id: GO:0070003
name: threonine-type peptidase activity
namespace: molecular_function
def: "Catalysis of the hydrolysis of peptide bonds in a polypeptide chain by a mechanism in which the hydroxyl group of a threonine residue at the active center acts as a nucleophile." [GOC:mah, https://www.ebi.ac.uk/merops/about/glossary.shtml#CATTYPE]
is_a: GO:0008233 ! peptidase activity

[Term]
id: GO:0070004
name: cysteine-type exopeptidase activity
namespace: molecular_function
def: "Catalysis of the hydrolysis of C- or N-terminal peptide bonds in a polypeptide chain by a mechanism in which the sulfhydryl group of a cysteine residue at the active center acts as a nucleophile." [GOC:mah, https://www.ebi.ac.uk/merops/about/glossary.shtml#CATTYPE, https://www.ebi.ac.uk/merops/about/glossary.shtml#EXOPEPTIDASE]
is_a: GO:0008234 ! cysteine-type peptidase activity
is_a: GO:0008238 ! exopeptidase activity

[Term]
id: GO:0070005
name: cysteine-type aminopeptidase activity
namespace: molecular_function
def: "Catalysis of the hydrolysis of a single N-terminal amino acid residue from a polypeptide chain by a mechanism in which the sulfhydryl group of a cysteine residue at the active center acts as a nucleophile." [GOC:mah, https://www.ebi.ac.uk/merops/about/glossary.shtml#AMINOPEPTIDASE, https://www.ebi.ac.uk/merops/about/glossary.shtml#CATTYPE]
is_a: GO:0004177 ! aminopeptidase activity
is_a: GO:0070004 ! cysteine-type exopeptidase activity

[Term]
id: GO:0070006
name: metalloaminopeptidase activity
namespace: molecular_function
def: "Catalysis of the hydrolysis of a single N-terminal amino acid residue from a polypeptide chain by a mechanism in which water acts as a nucleophile, one or two metal ions hold the water molecule in place, and charged amino acid side chains are ligands for the metal ions." [https://www.ebi.ac.uk/merops/about/glossary.shtml#AMINOPEPTIDASE]
is_a: GO:0004177 ! aminopeptidase activity
is_a: GO:0008235 ! metalloexopeptidase activity

[Term]
id: GO:0070007
name: glutamic-type endopeptidase activity
namespace: molecular_function
def: "Catalysis of the hydrolysis of internal peptide bonds in a polypeptide chain by a mechanism involving a glutamate/glutamine catalytic dyad." [GOC:mah, https://www.ebi.ac.uk/merops/about/glossary.shtml#CATTYPE, https://www.ebi.ac.uk/merops/about/glossary.shtml#ENDOPEPTIDASE]
comment: Unobsoleted, since similar terms exist.
is_a: GO:0004175 ! endopeptidase activity
is_a: GO:0070002 ! glutamic-type peptidase activity

[Term]
id: GO:0070008
name: serine-type exopeptidase activity
namespace: molecular_function
def: "Catalysis of the hydrolysis of a peptide bond not more than three residues from the N- or C-terminus of a polypeptide chain by a catalytic mechanism that involves a catalytic triad consisting of a serine nucleophile that is activated by a proton relay involving an acidic residue (e.g. aspartate or glutamate) and a basic residue (usually histidine)." [GOC:mah, https://www.ebi.ac.uk/merops/about/glossary.shtml#CATTYPE, https://www.ebi.ac.uk/merops/about/glossary.shtml#EXOPEPTIDASE]
is_a: GO:0008236 ! serine-type peptidase activity
is_a: GO:0008238 ! exopeptidase activity

[Term]
id: GO:0070009
name: serine-type aminopeptidase activity
namespace: molecular_function
def: "Catalysis of the hydrolysis of a single N-terminal amino acid residue from a polypeptide chain by a catalytic mechanism that involves a catalytic triad consisting of a serine nucleophile that is activated by a proton relay involving an acidic residue (e.g. aspartate or glutamate) and a basic residue (usually histidine)." [https://www.ebi.ac.uk/merops/about/glossary.shtml#AMINOPEPTIDASE, https://www.ebi.ac.uk/merops/about/glossary.shtml#CATTYPE]
is_a: GO:0004177 ! aminopeptidase activity
is_a: GO:0070008 ! serine-type exopeptidase activity

[Term]
id: GO:0070012
name: oligopeptidase activity
namespace: molecular_function
def: "Catalysis of the hydrolysis of a peptide bond in an oligopeptide, i.e. a molecule containing a small number (2 to 20) of amino acid residues connected by peptide bonds." [GOC:mah, ISBN:0198506732]
is_a: GO:0004175 ! endopeptidase activity

[Term]
id: GO:0070013
name: intracellular organelle lumen
namespace: cellular_component
def: "An organelle lumen that is part of an intracellular organelle." [GOC:mah]
is_a: GO:0043233 ! organelle lumen
relationship: part_of GO:0043229 ! intracellular organelle

[Term]
id: GO:0070014
name: sucrase-isomaltase complex
namespace: cellular_component
def: "A protein complex that possesses oligo-1,6-glucosidase activity; the complex is a heterodimer located in the cell membrane, and is formed by proteolytic cleavage of a single precursor polypeptide. The two subunits have different substrate specificities." [PMID:3366777]
synonym: "oligo-1,6-glucosidase complex" RELATED []
xref: Wikipedia:Sucrase-isomaltase
is_a: GO:0098797 ! plasma membrane protein complex
is_a: GO:1902687 ! glucosidase complex

[Term]
id: GO:0070016
name: armadillo repeat domain binding
namespace: molecular_function
def: "Binding to an armadillo repeat domain, an approximately 40 amino acid long tandemly repeated sequence motif first identified in the Drosophila segment polarity protein armadillo. Arm-repeat proteins are involved in various processes, including intracellular signaling and cytoskeletal regulation." [GOC:BHF, GOC:mah, GOC:vk, InterPro:IPR000225]
synonym: "Arm repeat domain binding" EXACT []
synonym: "armadillo domain binding" EXACT []
synonym: "armadillo repeat binding" EXACT []
is_a: GO:0019904 ! protein domain specific binding

[Term]
id: GO:0070017
name: alphav-beta3 integrin-thrombospondin complex
namespace: cellular_component
def: "A protein complex that consists of an alphav-beta3 integrin complex bound to thrombospondin." [PMID:2478219]
synonym: "ITGAV-ITGB3-THBS1 complex" NARROW [CORUM:2846]
is_a: GO:0098797 ! plasma membrane protein complex

[Term]
id: GO:0070018
name: obsolete transforming growth factor beta type I receptor homodimeric complex
namespace: cellular_component
def: "OBSOLETE. A receptor complex that consists of two transforming growth factor beta (TGF-beta) type I receptor monomers. TGF-beta type I receptor dimers form in the presence or absence of ligand, and can associate with ligand-bound TGF-beta type II receptor dimers." [GOC:curators]
comment: This term was made obsolete because it does not represent a physiological complex.
synonym: "TGF-beta type I receptor complex" EXACT []
synonym: "TGF-beta type I receptor dimer" EXACT []
synonym: "TGFBR1 homodimer" EXACT []
synonym: "transforming growth factor beta type I receptor complex" EXACT [GOC:bf]
is_obsolete: true

[Term]
id: GO:0070019
name: obsolete transforming growth factor beta type II receptor homodimeric complex
namespace: cellular_component
def: "OBSOLETE. A receptor complex that consists of two transforming growth factor beta (TGF-beta) type II receptor monomers. TGF-beta type II receptor dimers form in the presence or absence of ligand, and upon ligand binding can associate with TGF-beta type I receptor dimers." [GOC:curators]
comment: This term was made obsolete because it does not represent a physiological complex.
synonym: "TGF-beta type II receptor complex" EXACT []
synonym: "TGF-beta type II receptor dimer" EXACT []
synonym: "TGFBR2 homodimer" EXACT []
synonym: "transforming growth factor beta type II receptor complex" EXACT [GOC:bf]
is_obsolete: true

[Term]
id: GO:0070020
name: obsolete transforming growth factor beta1-type II receptor complex
namespace: cellular_component
def: "OBSOLETE. A protein complex that consists of a dimeric transforming growth factor beta (TGF-beta) type II receptor bound to a TGF-beta1 dimer." [GOC:curators]
comment: This term was made obsolete because it does not represent a physiological complex.
synonym: "TGF-beta receptor II-TGF-beta1 complex" EXACT []
synonym: "TGF-beta1-type II receptor complex" EXACT []
is_obsolete: true

[Term]
id: GO:0070021
name: transforming growth factor beta ligand-receptor complex
namespace: cellular_component
def: "A protein complex that is formed by the association of a TGF-beta dimeric ligand with 2 molecules of each receptor molecule, TGF-beta type I receptor and TGF-beta type II receptor. The receptor molecules may form homo- or heterodimers but only once bound by the ligand." [GOC:curators]
synonym: "TGF-beta 1:type II receptor:type I receptor complex" NARROW []
synonym: "TGF-beta ligand-receptor complex" EXACT []
synonym: "TGF-beta receptor II-TGF-beta receptor I-TGF-beta1 complex" NARROW []
synonym: "TGF-beta1 ligand-receptor complex" NARROW []
synonym: "TGF-beta1-beta2 ligand-receptor complex" NARROW []
synonym: "TGF-beta1-type II receptor-type I receptor complex" NARROW []
synonym: "TGF-beta2 ligand-receptor complex" NARROW []
synonym: "TGFb ligand-receptor complex" EXACT []
synonym: "TGFbeta ligand-receptor complex" EXACT []
synonym: "TGFbeta1 ligand-receptor complex" NARROW []
synonym: "TGFbeta1-beta2 ligand-receptor complex" NARROW []
synonym: "TGFbeta2 ligand-receptor complex" NARROW []
synonym: "transforming growth factor beta1-type II receptor-type I receptor complex" NARROW []
is_a: GO:0098802 ! plasma membrane signaling receptor complex
is_a: GO:1902554 ! serine/threonine protein kinase complex

[Term]
id: GO:0070022
name: obsolete transforming growth factor beta receptor complex
namespace: cellular_component
def: "OBSOLETE. A homodimeric receptor complex that consists of two TGF-beta receptor monomers." [GOC:mah]
comment: This term was made obsolete because it does not represent a physiological complex.
synonym: "TGF-beta receptor complex" BROAD []
synonym: "transforming growth factor beta receptor complex" EXACT [GOC:bf]
is_obsolete: true

[Term]
id: GO:0070023
name: interleukin-12-interleukin-12 receptor complex
namespace: cellular_component
def: "A protein complex that is formed by the association of a heterodimeric interleukin-12 receptor complex with an interleukin-12 heterodimer." [PMID:11900991]
synonym: "IL12-IL12 receptor complex" EXACT []
synonym: "IL12B-IL12RB1-IL12RB2 complex" NARROW [CORUM:2020]
is_a: GO:0098797 ! plasma membrane protein complex

[Term]
id: GO:0070024
name: CD19-Vav-PIK3R1 complex
namespace: cellular_component
def: "A protein complex that contains the cell surface signaling molecule CD19, the Ras guanine nucleotide exchange factor Vav, and the regulatory subunit alpha of phosphatidylinositol 3-kinase (PI3K)." [PMID:7528218]
synonym: "CD19-Vav-PI 3-kinase (p85 subunit) complex" EXACT [CORUM:2574]
is_a: GO:0098797 ! plasma membrane protein complex

[Term]
id: GO:0070025
name: carbon monoxide binding
namespace: molecular_function
def: "Binding to carbon monoxide (CO)." [GOC:ecd]
synonym: "CO binding" EXACT []
is_a: GO:0036094 ! small molecule binding

[Term]
id: GO:0070026
name: nitric oxide binding
namespace: molecular_function
def: "Binding to nitric oxide (NO)." [GOC:ecd]
synonym: "nitrogen monoxide binding" EXACT []
synonym: "nitrosyl binding" EXACT [CHEBI:16480]
synonym: "NO binding" EXACT []
is_a: GO:0036094 ! small molecule binding

[Term]
id: GO:0070027
name: carbon monoxide sensor activity
namespace: molecular_function
def: "Binding to and responding, e.g. by conformational change, to changes in the cellular level of carbon monoxide (CO)." [GOC:ecd]
synonym: "carbon monoxide sensing activity" EXACT []
is_a: GO:0140299 ! molecular sensor activity

[Term]
id: GO:0070028
name: obsolete regulation of transcription by carbon monoxide
namespace: biological_process
def: "OBSOLETE. Any process involving carbon monoxide that modulates the frequency, rate or extent of transcription." [GOC:ecd]
comment: This term was obsoleted because it represents a GO-CAM model.
synonym: "regulation of transcription by CO" EXACT []
is_obsolete: true
consider: GO:0006357

[Term]
id: GO:0070029
name: alphav-beta3 integrin-osteopontin complex
namespace: cellular_component
def: "A protein complex that consists of an alphav-beta3 integrin complex bound to osteopontin." [PMID:7532190]
synonym: "ITGAV-ITGB3-SPP1 complex" NARROW [CORUM:2358]
is_a: GO:0098797 ! plasma membrane protein complex

[Term]
id: GO:0070030
name: alphav-beta1 integrin-osteopontin complex
namespace: cellular_component
def: "A protein complex that consists of an alphav-beta1 integrin complex bound to osteopontin." [PMID:7592829]
synonym: "ITGAV-ITGB1-SPP1 complex" NARROW [CORUM:2885]
is_a: GO:0098797 ! plasma membrane protein complex

[Term]
id: GO:0070031
name: alphav-beta5 integrin-osteopontin complex
namespace: cellular_component
def: "A protein complex that consists of an alphav-beta5 integrin complex bound to osteopontin." [PMID:7592829]
synonym: "ITGAV-ITGB5-SPP1 complex" NARROW [CORUM:2347]
is_a: GO:0098797 ! plasma membrane protein complex

[Term]
id: GO:0070032
name: synaptobrevin 2-SNAP-25-syntaxin-1a-complexin I complex
namespace: cellular_component
def: "A SNARE complex that contains synaptobrevin 2 (VAMP2), SNAP-25, syntaxin 1a, and complexin I (or orthologs thereof)." [PMID:7553862]
synonym: "SNARE complex (Vamp2, Snap25, Stx1a, Cplx1)" NARROW [CORUM:795]
synonym: "Vamp2-Snap25-Stx1a-Cplx1 complex" NARROW [CORUM:795]
is_a: GO:0031201 ! SNARE complex

[Term]
id: GO:0070033
name: synaptobrevin 2-SNAP-25-syntaxin-1a-complexin II complex
namespace: cellular_component
def: "A SNARE complex that contains synaptobrevin 2 (VAMP2), SNAP-25, syntaxin 1a, and complexin II (or orthologs thereof)." [PMID:7553862]
synonym: "SNARE complex (Vamp2, Snap25, Stx1a, Cplx2)" NARROW [CORUM:796]
synonym: "Vamp2-Snap25-Stx1a-Cplx2 complex" NARROW [CORUM:796]
is_a: GO:0031201 ! SNARE complex

[Term]
id: GO:0070034
name: telomerase RNA binding
namespace: molecular_function
def: "Binding to the telomerase RNA template." [GOC:krc, PMID:16884717]
synonym: "TERC binding" RELATED [GOC:dph]
is_a: GO:0003723 ! RNA binding

[Term]
id: GO:0070035
name: obsolete purine NTP-dependent helicase activity
namespace: molecular_function
def: "OBSOLETE. Catalysis of the reaction: purine NTP + H2O = purine NDP + phosphate, to drive the unwinding of a DNA or RNA helix." [GOC:mah]
comment: The reason for obsoletion is that helicases only and always use ATP (although under very specific experimental conditions GTP can perhaps be used; this is not the case in vivo), therefore this term was an unnecessary grouping term.
is_obsolete: true

[Term]
id: GO:0070036
name: obsolete GTP-dependent helicase activity
namespace: molecular_function
def: "OBSOLETE. Catalysis of the reaction: GTP + H2O = GDP + phosphate, to drive the unwinding of a DNA or RNA helix." [GOC:mah]
comment: The reason for obsoletion is that helicases only and always use ATP (although under very specific experimental conditions GTP can perhaps be used; this is not the case in vivo).
is_obsolete: true

[Term]
id: GO:0070037
name: rRNA (pseudouridine) methyltransferase activity
namespace: molecular_function
def: "Catalysis of the transfer of a methyl group from S-adenosyl-L-methionine to a pseudouridine residue in an rRNA molecule." [GOC:imk, GOC:mah]
xref: Reactome:R-HSA-6790906 "EMG1 of the SSU processome methylates pseudouridine-1248 of 18S rRNA yielding N(1)-methylpseudouridine-1248"
is_a: GO:0008649 ! rRNA methyltransferase activity

[Term]
id: GO:0070038
name: rRNA (pseudouridine-N3-)-methyltransferase activity
namespace: molecular_function
def: "Catalysis of the reaction: S-adenosyl-L-methionine + rRNA = S-adenosyl-L-homocysteine + rRNA containing N3-methylpseudouridine." [GOC:imk, GOC:mah]
is_a: GO:0070037 ! rRNA (pseudouridine) methyltransferase activity

[Term]
id: GO:0070039
name: rRNA (guanosine-2'-O-ribose)-methyltransferase activity
namespace: molecular_function
def: "Catalysis of the reaction: S-adenosyl-L-methionine + rRNA = S-adenosyl-L-homocysteine + rRNA containing 2'-O-methylguanosine." [GOC:imk, GOC:mah]
synonym: "rRNA (guanosine-2'-O-)-methyltransferase activity" EXACT []
xref: Reactome:R-HSA-6793096 "MRM3 (RNMTL1) methylates guanosine-1370 of 16S rRNA yielding 2'-O-methylguanosine-1370"
xref: Reactome:R-HSA-6793122 "MRM1 methylates guanosine-1145 of 16S rRNA yielding 2'-O-methylguanosine-1145"
is_a: GO:0016435 ! rRNA (guanine) methyltransferase activity
is_a: GO:0062105 ! RNA 2'-O-methyltransferase activity
property_value: skos:broadMatch RHEA:58956

[Term]
id: GO:0070040
name: rRNA (adenine(2503)-C2-)-methyltransferase activity
namespace: molecular_function
def: "Catalysis of the reaction: adenosine2503 in 23S rRNA + 2 reduced [2Fe-2S]-[ferredoxin] + 2 S-adenosyl-L-methionine = 2-methyladenosine2503 in 23S rRNA + 5'-deoxyadenosine + L-methionine + 2 oxidized [2Fe-2S]-[ferredoxin] + S-adenosyl-L-homocysteine." [GOC:imk, PMID:20007606, PMID:20184321, PMID:21368151, PMID:21415317, PMID:21527678, RHEA:42916]
synonym: "rRNA (adenine-C2-)-methyltransferase activity" BROAD []
xref: MetaCyc:RXN-11586
xref: RHEA:42916
is_a: GO:0008169 ! C-methyltransferase activity
is_a: GO:0016433 ! rRNA (adenine) methyltransferase activity
property_value: skos:broadMatch EC:2.1.1.192
property_value: skos:exactMatch RHEA:42916

[Term]
id: GO:0070041
name: rRNA (uridine-C5-)-methyltransferase activity
namespace: molecular_function
def: "Catalysis of the reaction: S-adenosyl-L-methionine + rRNA = S-adenosyl-L-homocysteine + rRNA containing C5-methyluridine." [GOC:imk, GOC:mah]
is_a: GO:0008169 ! C-methyltransferase activity
is_a: GO:0016436 ! rRNA (uridine) methyltransferase activity

[Term]
id: GO:0070042
name: rRNA (uridine-N3-)-methyltransferase activity
namespace: molecular_function
def: "Catalysis of the reaction: S-adenosyl-L-methionine + rRNA = S-adenosyl-L-homocysteine + rRNA containing N3-methyluridine." [GOC:imk, GOC:mah]
is_a: GO:0008170 ! N-methyltransferase activity
is_a: GO:0016436 ! rRNA (uridine) methyltransferase activity

[Term]
id: GO:0070043
name: rRNA (guanine-N7-)-methyltransferase activity
namespace: molecular_function
def: "Catalysis of the reaction: S-adenosyl-L-methionine + rRNA = S-adenosyl-L-homocysteine + rRNA containing N7-methylguanine." [GOC:imk, GOC:mah]
xref: Reactome:R-HSA-6790982 "WBSCR22:TRMT112 methylates guanosine-1639 of 18S rRNA yielding 7-methylguanosine-1639"
is_a: GO:0008170 ! N-methyltransferase activity
is_a: GO:0016435 ! rRNA (guanine) methyltransferase activity

[Term]
id: GO:0070044
name: synaptobrevin 2-SNAP-25-syntaxin-1a complex
namespace: cellular_component
def: "A SNARE complex that contains synaptobrevin 2 (VAMP2), SNAP-25, and syntaxin 1a (or orthologs thereof)." [PMID:10336434]
synonym: "Snap25-Stx1a-Vamp2 complex" NARROW []
synonym: "SNARE complex (Snap25, Stx1a, Vamp2)" NARROW [CORUM:998]
synonym: "SNARE complex (Stx1a, SNAP25, VAMP)" NARROW [CORUM:841]
synonym: "Stx1a-SNAP25-VAMP complex" NARROW [CORUM:841]
is_a: GO:0031201 ! SNARE complex

[Term]
id: GO:0070045
name: synaptobrevin 2-SNAP-25-syntaxin-2 complex
namespace: cellular_component
def: "A SNARE complex that contains synaptobrevin 2 (VAMP2), SNAP-25, and syntaxin 2 (or orthologs thereof)." [PMID:10336434]
synonym: "SNARE complex (Stx2, Snap25, Vamp2)" NARROW [CORUM:851]
synonym: "Stx2-Snap25-Vamp2 complex" NARROW [CORUM:851]
is_a: GO:0031201 ! SNARE complex

[Term]
id: GO:0070046
name: synaptobrevin 2-SNAP-25-syntaxin-3 complex
namespace: cellular_component
def: "A SNARE complex that contains synaptobrevin 2 (VAMP2), SNAP-25, and syntaxin 3 (or orthologs thereof)." [PMID:10336434]
synonym: "SNARE complex (Stx3, Snap25, Vamp2)" NARROW [CORUM:852]
synonym: "Stx3-Snap25-Vamp2 complex" NARROW [CORUM:852]
is_a: GO:0031201 ! SNARE complex

[Term]
id: GO:0070047
name: synaptobrevin 2-SNAP-25-syntaxin-4 complex
namespace: cellular_component
def: "A SNARE complex that contains synaptobrevin 2 (VAMP2), SNAP-25, and syntaxin 4 (or orthologs thereof)." [PMID:10336434]
synonym: "SNARE complex (Stx4, Snap25, Vamp2)" NARROW [CORUM:853]
synonym: "Stx4-Snap25-Vamp2 complex" NARROW [CORUM:853]
is_a: GO:0031201 ! SNARE complex

[Term]
id: GO:0070048
name: endobrevin-SNAP-25-syntaxin-1a complex
namespace: cellular_component
def: "A SNARE complex that contains endobrevin (VAMP8), SNAP-25, and syntaxin 1a (or orthologs thereof)." [PMID:10336434]
synonym: "SNARE complex (Stx1a, Snap25, Vamp8)" NARROW [CORUM:854]
synonym: "Stx1a-Snap25-Vamp8 complex" NARROW [CORUM:854]
is_a: GO:0031201 ! SNARE complex

[Term]
id: GO:0070049
name: endobrevin-SNAP-25-syntaxin-2 complex
namespace: cellular_component
def: "A SNARE complex that contains endobrevin (VAMP8), SNAP-25, and syntaxin 2 (or orthologs thereof)." [PMID:10336434]
synonym: "SNARE complex (Stx2, Snap25, Vamp8)" NARROW [CORUM:855]
synonym: "Stx2-Snap25-Vamp8 complex" NARROW [CORUM:855]
is_a: GO:0031201 ! SNARE complex

[Term]
id: GO:0070050
name: neuron cellular homeostasis
namespace: biological_process
def: "The cellular homeostatic process that preserves a neuron in a stable, differentiated functional and structural state." [GOC:BHF, GOC:mah]
synonym: "neuron maintenance" EXACT []
is_a: GO:0019725 ! cellular homeostasis

[Term]
id: GO:0070051
name: fibrinogen binding
namespace: molecular_function
def: "Binding to fibrinogen, a highly soluble hexameric glycoprotein complex that is found in blood plasma and is converted to fibrin by thrombin in the coagulation cascade." [GOC:BHF, GOC:mah, GOC:vk]
is_a: GO:0044877 ! protein-containing complex binding

[Term]
id: GO:0070052
name: collagen V binding
namespace: molecular_function
def: "Binding to a type V collagen trimer." [GOC:BHF, GOC:mah]
is_a: GO:0005518 ! collagen binding

[Term]
id: GO:0070053
name: thrombospondin receptor activity
namespace: molecular_function
def: "Combining with thrombospondin and transmitting the signal to initiate a change in cell activity." [GOC:BHF, GOC:signaling, GOC:vk]
is_a: GO:0038023 ! signaling receptor activity

[Term]
id: GO:0070054
name: mRNA splicing, via endonucleolytic cleavage and ligation
namespace: biological_process
alt_id: GO:0061012
def: "Splicing of mRNA substrates via recognition of the folded RNA structure that brings the 5' and 3' splice sites into proximity and cleavage of the RNA at both the 3' and 5' splice sites by an endonucleolytic mechanism, followed by ligation of the exons." [GOC:krc, GOC:mah]
comment: Note that while typically associated with tRNA splicing, splicing via endonucleolytic cleavages and subsequent ligation of the free exon ends is known to be used for some non-tRNA substrates, e.g. HAC1 (YFL031W) in S. cerevisiae and an intron in the 23S rRNA of the Archaeal species Desulfurococcus mobilis.
synonym: "cytosolic mRNA splicing" RELATED []
is_a: GO:0000394 ! RNA splicing, via endonucleolytic cleavage and ligation
is_a: GO:0006397 ! mRNA processing

[Term]
id: GO:0070055
name: obsolete mRNA endonucleolytic cleavage involved in unfolded protein response
namespace: biological_process
def: "OBSOLETE. The endonucleolytic cleavage of a mRNA containing an HAC1-type intron at the 5' and 3' splice sites. The cleavage step is part of unconventional mRNA splicing, and contributes to the endoplasmic reticulum unfolded protein response." [GOC:bf, GOC:krc, GOC:mah, PMID:10357823]
comment: The reason for obsoletion is that this process represents a single step (molecular function) of the IRE1-mediated unfolded protein response (GO:0036498).
synonym: "ERN1-mediated XBP-1 mRNA cleavage" RELATED [HGNC:3449]
synonym: "HAC1 mRNA cleavage" NARROW [GOC:bf]
synonym: "HAC1-type intron splice site recognition and cleavage" NARROW []
synonym: "IRE1-mediated XBP-1 mRNA cleavage" NARROW [GOC:bf]
synonym: "XBP1 mRNA cleavage" NARROW [GOC:bf]
is_obsolete: true
consider: GO:0036498

[Term]
id: GO:0070056
name: prospore membrane leading edge
namespace: cellular_component
def: "The region of the prospore membrane that extends to surround the spore nucleus; coated with specific proteins that are thought to play a role in prospore membrane organization." [GOC:mah, PMID:14702385]
synonym: "forespore membrane leading edge" EXACT []
is_a: GO:0016020 ! membrane
relationship: part_of GO:0005628 ! prospore membrane

[Term]
id: GO:0070057
name: prospore membrane spindle pole body attachment site
namespace: cellular_component
def: "The region of the prospore membrane to which the spindle pole body (SPB) is anchored; the prospore membrane extends from the SPB attachment site to surround the spore nucleus." [GOC:mah, PMID:14702385]
synonym: "forespore membrane SPB attachment site" EXACT []
synonym: "forespore membrane spindle pole body attachment site" EXACT []
synonym: "prospore membrane SPB attachment site" EXACT []
is_a: GO:0110165 ! cellular anatomical structure
relationship: part_of GO:0005628 ! prospore membrane

[Term]
id: GO:0070058
name: tRNA gene clustering
namespace: biological_process
def: "The process in which tRNA genes, which are not linearly connected on the chromosome, are transported in three dimensions to, and maintained together in, the nucleolus. This clustered positioning leads to transcriptional silencing of nearby RNA polymerase II promoters (termed tRNA gene mediated (tgm) silencing) in S. cerevisiae." [GOC:jh, GOC:mah, PMID:18708579]
is_a: GO:0051276 ! chromosome organization

[Term]
id: GO:0070059
name: intrinsic apoptotic signaling pathway in response to endoplasmic reticulum stress
namespace: biological_process
def: "The series of molecular signals in which an intracellular signal is conveyed to trigger the apoptotic death of a cell. The pathway is induced in response to a stimulus indicating endoplasmic reticulum (ER) stress, and ends when the execution phase of apoptosis is triggered. ER stress usually results from the accumulation of unfolded or misfolded proteins in the ER lumen." [GOC:mah, GOC:mtg_apoptosis, PMID:18701708]
synonym: "apoptosis in response to endoplasmic reticulum stress" BROAD []
synonym: "apoptosis in response to ER stress" EXACT []
synonym: "apoptosis triggered by ER stress" EXACT []
synonym: "endoplasmic reticulum stress-induced apoptosis" EXACT []
synonym: "ER stress-induced apoptosis" EXACT []
synonym: "intrinsic apoptotic signaling pathway induced by endoplasmic reticulum stress" EXACT []
is_a: GO:0034976 ! response to endoplasmic reticulum stress
is_a: GO:0097193 ! intrinsic apoptotic signaling pathway

[Term]
id: GO:0070060
name: 'de novo' actin filament nucleation
namespace: biological_process
def: "The actin nucleation process in which actin monomers combine in the absence of any existing actin filaments; elongation of the actin oligomer formed by nucleation leads to the formation of an unbranched filament." [GOC:mah, PMID:17477841]
synonym: "formin-mediated actin filament nucleation" NARROW []
synonym: "unbranched actin filament nucleation" RELATED []
is_a: GO:0045010 ! actin nucleation

[Term]
id: GO:0070061
name: fructose binding
namespace: molecular_function
def: "Binding to the D- or L-enantiomer of fructose, the ketohexose arabino-hex-2-ulose." [CHEBI:28757, GOC:BHF, GOC:mah]
is_a: GO:0048029 ! monosaccharide binding

[Term]
id: GO:0070062
name: extracellular exosome
namespace: cellular_component
def: "A vesicle that is released into the extracellular region by fusion of the limiting endosomal membrane of a multivesicular body with the plasma membrane. Extracellular exosomes, also simply called exosomes, have a diameter of about 40-100 nm." [GOC:BHF, GOC:mah, GOC:vesicles, PMID:15908444, PMID:17641064, PMID:19442504, PMID:19498381, PMID:22418571, PMID:24009894]
synonym: "exosome" EXACT [GOC:pr]
synonym: "extracellular vesicular exosome" EXACT [GOC:vesicles]
is_a: GO:1903561 ! extracellular vesicle

[Term]
id: GO:0070063
name: RNA polymerase binding
namespace: molecular_function
def: "Binding to an RNA polymerase molecule or complex." [GOC:BHF, GOC:mah, GOC:txnOH]
is_a: GO:0019899 ! enzyme binding

[Term]
id: GO:0070064
name: proline-rich region binding
namespace: molecular_function
def: "Binding to a proline-rich region, i.e. a region that contains a high proportion of proline residues, in a protein." [GOC:mah]
is_a: GO:0005515 ! protein binding

[Term]
id: GO:0070065
name: cellubrevin-VAMP4-syntaxin-16 complex
namespace: cellular_component
def: "A SNARE complex that contains cellubrevin (VAMP3), VAMP4, and syntaxin 16 (or orthologs thereof)." [PMID:11839770]
synonym: "SNARE complex (Vamp3, Vamp4, Stx16)" NARROW [CORUM:875]
synonym: "Vamp3-Vamp4-Stx16 complex" NARROW [CORUM:875]
is_a: GO:0031201 ! SNARE complex

[Term]
id: GO:0070066
name: cellubrevin-VAMP4-endobrevin-syntaxin-6 complex
namespace: cellular_component
def: "A SNARE complex that contains cellubrevin (VAMP3), VAMP4, endobrevin (VAMP8), and syntaxin 6 (or orthologs thereof)." [PMID:11839770]
synonym: "SNARE complex (Vamp3, Vamp4, Vam8, Stx6)" NARROW [CORUM:874]
synonym: "Vamp3-Vamp4-Vam8-Stx6 complex" NARROW [CORUM:874]
is_a: GO:0031201 ! SNARE complex

[Term]
id: GO:0070067
name: syntaxin-6-syntaxin-16-Vti1a complex
namespace: cellular_component
def: "A SNARE complex that contains syntaxin 6, syntaxin 16, and Vti1a (or orthologs thereof)." [PMID:11839770]
is_a: GO:0031201 ! SNARE complex

[Term]
id: GO:0070068
name: VAMP4-syntaxin-6-syntaxin-16-Vti1a complex
namespace: cellular_component
def: "A SNARE complex that contains VAMP4, syntaxin 6, syntaxin 16, and Vti1a (or orthologs thereof)." [PMID:11839770]
synonym: "SNARE complex (Vamp4, Stx6, Stx16, Vti1a)" NARROW [CORUM:877]
synonym: "Vamp4-Stx6-Stx16-Vti1a complex" RELATED [CORUM:877]
is_a: GO:0031201 ! SNARE complex

[Term]
id: GO:0070069
name: cytochrome complex
namespace: cellular_component
def: "A protein complex in which at least one of the proteins is a cytochrome, i.e. a heme-containing protein involved in catalysis of redox reactions." [GOC:mah]
is_a: GO:1902494 ! catalytic complex

[Term]
id: GO:0070070
name: proton-transporting V-type ATPase complex assembly
namespace: biological_process
def: "The aggregation, arrangement and bonding together of a proton-transporting V-type ATPase complex, proton-transporting two-sector ATPase complex that couples ATP hydrolysis to the transport of protons across a concentration gradient." [GOC:mah]
synonym: "V-ATPase assembly" RELATED []
synonym: "V-ATPase complex assembly" RELATED []
is_a: GO:0070071 ! proton-transporting two-sector ATPase complex assembly

[Term]
id: GO:0070071
name: proton-transporting two-sector ATPase complex assembly
namespace: biological_process
def: "The aggregation, arrangement and bonding together of a proton-transporting two-sector ATPase complex, a large protein complex that catalyzes the synthesis or hydrolysis of ATP by a rotational mechanism, coupled to the transport of protons across a membrane." [GOC:mah]
is_a: GO:0065003 ! protein-containing complex assembly

[Term]
id: GO:0070072
name: vacuolar proton-transporting V-type ATPase complex assembly
namespace: biological_process
def: "The aggregation, arrangement and bonding together of a vacuolar proton-transporting V-type ATPase complex, proton-transporting two-sector ATPase complex that couples ATP hydrolysis to the transport of protons across the vacuolar membrane." [GOC:BHF, GOC:mah]
synonym: "V-ATPase assembly" BROAD []
synonym: "V-ATPase complex assembly" BROAD []
is_a: GO:0070070 ! proton-transporting V-type ATPase complex assembly

[Term]
id: GO:0070073
name: clustering of voltage-gated calcium channels
namespace: biological_process
def: "The process in which voltage-gated calcium channels become localized together in high densities." [GOC:BHF, GOC:sart, PMID:18385325]
synonym: "clustering of voltage gated calcium channels" EXACT []
synonym: "clustering of voltage-dependent calcium channels" EXACT []
synonym: "voltage-gated calcium channel clustering" EXACT []
is_a: GO:0045161 ! neuronal ion channel clustering

[Term]
id: GO:0070074
name: mononeme
namespace: cellular_component
def: "A secretory organelle that forms part of the apical complex; a small, threadlike structure located is close proximity to the subpellicular microtubules. Its contents include a rhomboid protease (PfROM1 in Plasmodium falciparum) that moves from the lateral asymmetric localization to the merozoite apical pole and the posterior pole upon release of merozoites from schizonts." [GOC:BHF, PMID:18048320]
is_a: GO:0043231 ! intracellular membrane-bounded organelle
relationship: part_of GO:0020007 ! apical complex

[Term]
id: GO:0070075
name: tear secretion
namespace: biological_process
def: "The regulated release of the aqueous layer of the tear film from the lacrimal glands. Tears are the liquid product of a process of lacrimation to clean and lubricate the eyes. Tear fluid contains water, mucin, lipids, lysozyme, lactoferrin, lipocalin, lacritin, immunoglobulins, glucose, urea, sodium, and potassium." [GOC:rph]
is_a: GO:0007589 ! body fluid secretion
is_a: GO:0032941 ! secretion by tissue

[Term]
id: GO:0070076
name: obsolete histone lysine demethylation
namespace: biological_process
def: "OBSOLETE. The modification of a histone by the removal of a methyl group from a lysine residue." [GOC:mah]
comment: This term was obsoleted because it represents a molecular function.
is_obsolete: true

[Term]
id: GO:0070077
name: obsolete histone arginine demethylation
namespace: biological_process
def: "OBSOLETE. The modification of a histone by the removal of a methyl group from an arginine residue." [GOC:mah]
comment: This term was obsoleted because it represents a molecular function.
is_obsolete: true
consider: GO:0032452

[Term]
id: GO:0070078
name: obsolete histone H3-R2 demethylation
namespace: biological_process
def: "OBSOLETE. The modification of histone H3 by the removal of a methyl group from arginine at position 2 of the histone." [GOC:BHF, GOC:vk]
comment: This term was obsoleted because it represents a molecular function.
is_obsolete: true

[Term]
id: GO:0070079
name: obsolete histone H4-R3 demethylation
namespace: biological_process
def: "OBSOLETE. The modification of histone H4 by the removal of a methyl group from arginine at position 3 of the histone." [GOC:BHF, GOC:vk]
comment: This term was obsoleted because it represents a molecular function.
is_obsolete: true

[Term]
id: GO:0070080
name: titin Z domain binding
namespace: molecular_function
def: "Binding to a titin Z protein domain, which recognizes and binds to the C-terminal calmodulin-like domain of alpha-actinin-2 (Act-EF34), adopts a helical structure, and binds in a groove formed by the two planes between the helix pairs of Act-EF34." [GOC:mah, InterPro:IPR015129]
synonym: "Z repeat domain binding" EXACT []
is_a: GO:0019904 ! protein domain specific binding

[Term]
id: GO:0070081
name: clathrin-sculpted monoamine transport vesicle
namespace: cellular_component
def: "A clathrin-sculpted lipid bilayer membrane-enclosed vesicle after clathrin release and containing monoamines." [GOC:mg2]
synonym: "clathrin sculpted monoamine constitutive secretory pathway transport vesicle" EXACT []
synonym: "clathrin sculpted monoamine transport vesicle" EXACT [GOC:sl]
is_a: GO:0030133 ! transport vesicle
is_a: GO:0060198 ! clathrin-sculpted vesicle

[Term]
id: GO:0070082
name: clathrin-sculpted monoamine transport vesicle lumen
namespace: cellular_component
def: "The volume enclosed by the membrane of the clathrin-sculpted monoamine transport vesicle." [GOC:mg2]
synonym: "clathrin sculpted monoamine constitutive secretory pathway transport vesicle lumen" EXACT []
synonym: "clathrin sculpted monoamine transport vesicle lumen" EXACT [GOC:sl]
is_a: GO:0060205 ! cytoplasmic vesicle lumen
relationship: part_of GO:0070081 ! clathrin-sculpted monoamine transport vesicle

[Term]
id: GO:0070083
name: clathrin-sculpted monoamine transport vesicle membrane
namespace: cellular_component
def: "The lipid bilayer surrounding a clathrin-sculpted monoamine transport vesicle." [GOC:mg2]
synonym: "clathrin sculpted monoamine constitutive secretory pathway transport vesicle membrane" EXACT []
synonym: "clathrin sculpted monoamine transport vesicle membrane" EXACT [GOC:sl]
is_a: GO:0030658 ! transport vesicle membrane
is_a: GO:0030665 ! clathrin-coated vesicle membrane
relationship: part_of GO:0070081 ! clathrin-sculpted monoamine transport vesicle

[Term]
id: GO:0070084
name: obsolete protein initiator methionine removal
namespace: biological_process
def: "OBSOLETE. The protein modification process in which the translation-initiating methionine or formylmethionine residue is removed from a protein." [GOC:imk, GOC:mah]
comment: The reason for obsoletion is that this term represents a molecular function.
synonym: "removal of initiator methionine from protein" EXACT []
is_obsolete: true

[Term]
id: GO:0070085
name: obsolete glycosylation
namespace: biological_process
def: "OBSOLETE. The covalent attachment and further modification of carbohydrate residues to a substrate molecule." [GOC:hjd, GOC:mah]
comment: The reason for obsoletion is that this term represents a molecular function.
xref: Wikipedia:Glycosylation
is_obsolete: true

[Term]
id: GO:0070086
name: ubiquitin-dependent endocytosis
namespace: biological_process
def: "Endocytosis of a protein that requires the substrate to be modified by ubiquitination. Several plasma membrane proteins, including cell surface permeases and some receptors, are targeted for internalization by endocytosis, and are thereafter delivered to the vacuole or lysosome, where they are degraded." [GOC:jp, GOC:mah, PMID:9409540]
synonym: "ubiquitin-mediated endocytosis" EXACT [GOC:jp]
is_a: GO:0006897 ! endocytosis
is_a: GO:0015031 ! protein transport
is_a: GO:0033365 ! protein localization to organelle
is_a: GO:0072594 ! establishment of protein localization to organelle

[Term]
id: GO:0070087
name: chromo shadow domain binding
namespace: molecular_function
def: "Binding to a chromo shadow domain, a protein domain that is distantly related, and found in association with, the chromo domain." [GOC:BHF, GOC:vk, InterPro:IPR008251, PMID:7667093]
synonym: "chromoshadow domain binding" EXACT [GOC:vk]
is_a: GO:0019904 ! protein domain specific binding

[Term]
id: GO:0070088
name: polyhydroxyalkanoate granule
namespace: cellular_component
def: "An inclusion body located in the cytoplasm of prokaryotes that consists of polyhydroxyalkanoate (PHA) molecules and associated proteins, surrounded by a phospholipid monolayer; the proteins include PHA synthase, PHA depolymerase and 3HB-oligomer hydroxylase, phasins (PhaPs), which are thought to be the major structural proteins of the membrane surrounding the inclusion, and the regulator of phasin expression PhaR." [GOC:mah, PMID:15762612]
synonym: "carbonosome" BROAD []
synonym: "PHA granule" EXACT []
synonym: "PHB granule" NARROW []
is_a: GO:0016234 ! inclusion body
is_a: GO:0043231 ! intracellular membrane-bounded organelle
relationship: part_of GO:0005737 ! cytoplasm

[Term]
id: GO:0070089
name: chloride-activated potassium channel activity
namespace: molecular_function
def: "Enables the transmembrane transfer of a potassium cation by a channel that opens when a chloride ion has been bound by the channel complex or one of its constituent parts." [GOC:kmv, GOC:mtg_transport]
is_a: GO:0005267 ! potassium channel activity
is_a: GO:0022839 ! monoatomic ion-gated channel activity
is_a: GO:0099094 ! ligand-gated monoatomic cation channel activity

[Term]
id: GO:0070090
name: metaphase plate
namespace: cellular_component
def: "The intracellular plane, located halfway between the poles of the spindle, where chromosomes align during metaphase of mitotic or meiotic nuclear division." [GOC:mah]
is_a: GO:0005622 ! intracellular anatomical structure

[Term]
id: GO:0070091
name: glucagon secretion
namespace: biological_process
def: "The regulated release of glucagon from secretory granules in the A (alpha) cells of the pancreas (islets of Langerhans)." [GOC:BHF, GOC:rl]
is_a: GO:0030072 ! peptide hormone secretion

[Term]
id: GO:0070092
name: regulation of glucagon secretion
namespace: biological_process
def: "Any process that modulates the frequency, rate or extent of the regulated release of glucagon." [GOC:BHF, GOC:mah]
is_a: GO:0090276 ! regulation of peptide hormone secretion
relationship: regulates GO:0070091 ! glucagon secretion

[Term]
id: GO:0070093
name: negative regulation of glucagon secretion
namespace: biological_process
def: "Any process that stops, prevents, or reduces the frequency, rate or extent of the regulated release of glucagon." [GOC:BHF, GOC:mah]
synonym: "down regulation of glucagon secretion" EXACT []
synonym: "down-regulation of glucagon secretion" EXACT []
synonym: "downregulation of glucagon secretion" EXACT []
synonym: "inhibition of glucagon secretion" NARROW []
is_a: GO:0070092 ! regulation of glucagon secretion
is_a: GO:0090278 ! negative regulation of peptide hormone secretion
relationship: negatively_regulates GO:0070091 ! glucagon secretion

[Term]
id: GO:0070094
name: positive regulation of glucagon secretion
namespace: biological_process
def: "Any process that activates or increases the frequency, rate or extent of the regulated release of glucagon." [GOC:BHF, GOC:mah]
synonym: "activation of glucagon secretion" NARROW []
synonym: "stimulation of glucagon secretion" NARROW []
synonym: "up regulation of glucagon secretion" EXACT []
synonym: "up-regulation of glucagon secretion" EXACT []
synonym: "upregulation of glucagon secretion" EXACT []
is_a: GO:0070092 ! regulation of glucagon secretion
is_a: GO:0090277 ! positive regulation of peptide hormone secretion
relationship: positively_regulates GO:0070091 ! glucagon secretion

[Term]
id: GO:0070095
name: fructose-6-phosphate binding
namespace: molecular_function
def: "Binding to fructose 6-phosphate." [GOC:mah]
synonym: "D-fructose 6-phosphate binding" NARROW []
synonym: "fructose 6-phosphate binding" EXACT []
is_a: GO:0043168 ! anion binding
is_a: GO:0097367 ! carbohydrate derivative binding

[Term]
id: GO:0070096
name: mitochondrial outer membrane translocase complex assembly
namespace: biological_process
def: "The aggregation, arrangement and bonding together of a set of components to form a mitochondrial outer membrane translocase complex." [GOC:BHF, GOC:vk]
synonym: "mitochondrion outer membrane translocase complex assembly" EXACT []
synonym: "TOM complex assembly" EXACT []
is_a: GO:0065003 ! protein-containing complex assembly
relationship: part_of GO:0007008 ! outer mitochondrial membrane organization

[Term]
id: GO:0070097
name: delta-catenin binding
namespace: molecular_function
def: "Binding to the delta subunit of the catenin complex." [GOC:rph]
is_a: GO:0005515 ! protein binding

[Term]
id: GO:0070098
name: chemokine-mediated signaling pathway
namespace: biological_process
def: "The series of molecular signals initiated by a chemokine binding to its receptor on the surface of a target cell, and ending with the regulation of a downstream cellular process, e.g. transcription." [GOC:mah, GOC:signaling]
synonym: "chemokine-mediated signalling pathway" EXACT [GOC:mah]
is_a: GO:0007186 ! G protein-coupled receptor signaling pathway
is_a: GO:0019221 ! cytokine-mediated signaling pathway
relationship: part_of GO:1990869 ! cellular response to chemokine

[Term]
id: GO:0070099
name: regulation of chemokine-mediated signaling pathway
namespace: biological_process
def: "Any process that modulates the rate, frequency or extent of a chemokine-mediated signaling pathway." [GOC:mah]
synonym: "regulation of chemokine-mediated signalling pathway" EXACT [GOC:mah]
is_a: GO:0001959 ! regulation of cytokine-mediated signaling pathway
is_a: GO:0008277 ! regulation of G protein-coupled receptor signaling pathway
relationship: regulates GO:0070098 ! chemokine-mediated signaling pathway

[Term]
id: GO:0070100
name: negative regulation of chemokine-mediated signaling pathway
namespace: biological_process
def: "Any process that decreases the rate, frequency or extent of a chemokine-mediated signaling pathway." [GOC:mah]
synonym: "negative regulation of chemokine-mediated signalling pathway" EXACT [GOC:mah]
is_a: GO:0001960 ! negative regulation of cytokine-mediated signaling pathway
is_a: GO:0045744 ! negative regulation of G protein-coupled receptor signaling pathway
is_a: GO:0070099 ! regulation of chemokine-mediated signaling pathway
relationship: negatively_regulates GO:0070098 ! chemokine-mediated signaling pathway

[Term]
id: GO:0070101
name: positive regulation of chemokine-mediated signaling pathway
namespace: biological_process
def: "Any process that increases the rate, frequency or extent of a chemokine-mediated signaling pathway." [GOC:mah]
synonym: "positive regulation of chemokine-mediated signalling pathway" EXACT [GOC:mah]
is_a: GO:0001961 ! positive regulation of cytokine-mediated signaling pathway
is_a: GO:0045745 ! positive regulation of G protein-coupled receptor signaling pathway
is_a: GO:0070099 ! regulation of chemokine-mediated signaling pathway
relationship: positively_regulates GO:0070098 ! chemokine-mediated signaling pathway

[Term]
id: GO:0070102
name: interleukin-6-mediated signaling pathway
namespace: biological_process
def: "The series of molecular signals initiated by interleukin-6 binding to a receptor on the surface of a target cell, and ending with the regulation of a downstream cellular process, e.g. transcription." [GOC:add, GOC:BHF, GOC:mah, GOC:signaling]
synonym: "IL-6-mediated signaling pathway" RELATED []
synonym: "interleukin-6-mediated signalling pathway" EXACT [GOC:mah]
xref: Reactome:R-HSA-1059683 "Interleukin-6 signaling"
is_a: GO:0019221 ! cytokine-mediated signaling pathway
relationship: part_of GO:0071354 ! cellular response to interleukin-6

[Term]
id: GO:0070103
name: regulation of interleukin-6-mediated signaling pathway
namespace: biological_process
def: "Any process that modulates the rate, frequency or extent of an interleukin-6-mediated signaling pathway." [GOC:BHF, GOC:mah]
synonym: "regulation of IL-6-mediated signaling pathway" EXACT [GOC:mah]
synonym: "regulation of interleukin-6-mediated signalling pathway" EXACT [GOC:mah]
is_a: GO:0001959 ! regulation of cytokine-mediated signaling pathway
relationship: regulates GO:0070102 ! interleukin-6-mediated signaling pathway

[Term]
id: GO:0070104
name: negative regulation of interleukin-6-mediated signaling pathway
namespace: biological_process
def: "Any process that decreases the rate, frequency or extent of an interleukin-6-mediated signaling pathway." [GOC:BHF, GOC:mah]
synonym: "negative regulation of IL-6-mediated signaling pathway" EXACT [GOC:mah]
synonym: "negative regulation of interleukin-6-mediated signalling pathway" EXACT [GOC:mah]
is_a: GO:0001960 ! negative regulation of cytokine-mediated signaling pathway
is_a: GO:0070103 ! regulation of interleukin-6-mediated signaling pathway
relationship: negatively_regulates GO:0070102 ! interleukin-6-mediated signaling pathway

[Term]
id: GO:0070105
name: positive regulation of interleukin-6-mediated signaling pathway
namespace: biological_process
def: "Any process that increases the rate, frequency or extent of an interleukin-6-mediated signaling pathway." [GOC:BHF, GOC:mah]
synonym: "positive regulation of IL-6-mediated signaling pathway" EXACT [GOC:mah]
synonym: "positive regulation of interleukin-6-mediated signalling pathway" EXACT [GOC:mah]
is_a: GO:0001961 ! positive regulation of cytokine-mediated signaling pathway
is_a: GO:0070103 ! regulation of interleukin-6-mediated signaling pathway
relationship: positively_regulates GO:0070102 ! interleukin-6-mediated signaling pathway

[Term]
id: GO:0070106
name: interleukin-27-mediated signaling pathway
namespace: biological_process
def: "The series of molecular signals initiated by interleukin-27 binding to a receptor on the surface of a target cell, and ending with the regulation of a downstream cellular process, e.g. transcription." [GOC:add, GOC:BHF, GOC:mah, GOC:signaling]
synonym: "IL-27-mediated signaling pathway" EXACT [GOC:mah]
synonym: "IL27RA/IL6ST signaling pathway" EXACT [GOC:add]
synonym: "interleukin-27-mediated signalling pathway" EXACT [GOC:mah]
xref: Reactome:R-HSA-9020956 "Interleukin-27 signaling"
is_a: GO:0019221 ! cytokine-mediated signaling pathway

[Term]
id: GO:0070107
name: regulation of interleukin-27-mediated signaling pathway
namespace: biological_process
def: "Any process that modulates the rate, frequency or extent of an interleukin-27-mediated signaling pathway." [GOC:BHF, GOC:mah]
synonym: "regulation of IL-27-mediated signaling pathway" EXACT [GOC:mah]
synonym: "regulation of IL27RA/IL6ST signaling pathway" EXACT [GOC:add]
synonym: "regulation of interleukin-27-mediated signalling pathway" EXACT [GOC:mah]
is_a: GO:0001959 ! regulation of cytokine-mediated signaling pathway
relationship: regulates GO:0070106 ! interleukin-27-mediated signaling pathway

[Term]
id: GO:0070108
name: negative regulation of interleukin-27-mediated signaling pathway
namespace: biological_process
def: "Any process that decreases the rate, frequency or extent of an interleukin-27-mediated signaling pathway." [GOC:BHF, GOC:mah]
synonym: "negative regulation of IL-27-mediated signaling pathway" EXACT [GOC:mah]
synonym: "negative regulation of IL27RA/IL6ST signaling pathway" EXACT [GOC:add]
synonym: "negative regulation of interleukin-27-mediated signalling pathway" EXACT [GOC:mah]
is_a: GO:0001960 ! negative regulation of cytokine-mediated signaling pathway
is_a: GO:0070107 ! regulation of interleukin-27-mediated signaling pathway
relationship: negatively_regulates GO:0070106 ! interleukin-27-mediated signaling pathway

[Term]
id: GO:0070109
name: positive regulation of interleukin-27-mediated signaling pathway
namespace: biological_process
def: "Any process that increases the rate, frequency or extent of an interleukin-27-mediated signaling pathway." [GOC:BHF, GOC:mah]
synonym: "positive regulation of IL-27-mediated signaling pathway" EXACT [GOC:mah]
synonym: "positive regulation of IL27RA/IL6ST signaling pathway" EXACT [GOC:add]
synonym: "positive regulation of interleukin-27-mediated signalling pathway" EXACT [GOC:mah]
is_a: GO:0001961 ! positive regulation of cytokine-mediated signaling pathway
is_a: GO:0070107 ! regulation of interleukin-27-mediated signaling pathway
relationship: positively_regulates GO:0070106 ! interleukin-27-mediated signaling pathway

[Term]
id: GO:0070110
name: ciliary neurotrophic factor receptor complex
namespace: cellular_component
def: "A protein complex that acts as a receptor for the cytokine ciliary neurotrophic factor (CNTF). In humans the receptor complex is a hexamer composed of two molecules each of CNTF and CNTFR and one molecule each of gp130 and LIFR." [GOC:BHF, GOC:mah, GOC:rl, PMID:12707266]
is_a: GO:0098802 ! plasma membrane signaling receptor complex

[Term]
id: GO:0070111
name: organellar chromatophore
namespace: cellular_component
def: "A bacteroid-containing symbiosome in which the bacterial component is a genetically highly reduced cyanobacterium that is photosynthetically active and incapable of an independent existence outside its host. The chromatophore functions as a photosynthetic organelle, and has been found and characterized in the amoeba Paulinella chromatophora." [GOC:expert_mm, PMID:18356055]
synonym: "Paulinella-type chromatophore" EXACT []
is_a: GO:0043660 ! bacteroid-containing symbiosome

[Term]
id: GO:0070112
name: organellar chromatophore membrane
namespace: cellular_component
def: "Either of the lipid bilayers that surround an organellar chromatophore." [GOC:mah]
synonym: "Paulinella-type chromatophore membrane" EXACT [GOC:mah]
is_a: GO:0030659 ! cytoplasmic vesicle membrane
relationship: part_of GO:0070111 ! organellar chromatophore

[Term]
id: GO:0070113
name: organellar chromatophore inner membrane
namespace: cellular_component
def: "The inner, i.e. lumen-facing, of the two lipid bilayers surrounding an organellar chromatophore." [GOC:mah]
synonym: "Paulinella-type chromatophore inner membrane" EXACT [GOC:mah]
is_a: GO:0070112 ! organellar chromatophore membrane

[Term]
id: GO:0070114
name: organellar chromatophore outer membrane
namespace: cellular_component
def: "The outer, i.e. cytoplasm-facing, of the two lipid bilayers surrounding an organellar chromatophore." [GOC:mah]
synonym: "Paulinella-type chromatophore outer membrane" EXACT [GOC:mah]
is_a: GO:0043661 ! peribacteroid membrane
is_a: GO:0070112 ! organellar chromatophore membrane

[Term]
id: GO:0070115
name: organellar chromatophore intermembrane space
namespace: cellular_component
def: "The region between the inner and outer lipid bilayers that surround an organellar chromatophore." [GOC:mah]
synonym: "Paulinella-type chromatophore intermembrane space" EXACT [GOC:mah]
is_a: GO:0110165 ! cellular anatomical structure
relationship: part_of GO:0070111 ! organellar chromatophore

[Term]
id: GO:0070116
name: organellar chromatophore thylakoid
namespace: cellular_component
def: "A thylakoid located in an organellar chromatophore." [GOC:mah]
synonym: "Paulinella-type chromatophore thylakoid" EXACT [GOC:mah]
is_a: GO:0009579 ! thylakoid
relationship: part_of GO:0070111 ! organellar chromatophore

[Term]
id: GO:0070117
name: organellar chromatophore thylakoid lumen
namespace: cellular_component
def: "The volume enclosed by an organellar chromatophore thylakoid membrane." [GOC:mah]
synonym: "Paulinella-type chromatophore thylakoid lumen" EXACT [GOC:mah]
is_a: GO:0031977 ! thylakoid lumen
relationship: part_of GO:0070116 ! organellar chromatophore thylakoid

[Term]
id: GO:0070118
name: organellar chromatophore thylakoid membrane
namespace: cellular_component
def: "The lipid bilayer membrane of any thylakoid within an organellar chromatophore." [GOC:mah]
synonym: "Paulinella-type chromatophore thylakoid membrane" EXACT [GOC:mah]
is_a: GO:0042651 ! thylakoid membrane
is_a: GO:0070112 ! organellar chromatophore membrane
relationship: part_of GO:0070116 ! organellar chromatophore thylakoid

[Term]
id: GO:0070119
name: ciliary neurotrophic factor binding
namespace: molecular_function
def: "Binding to the cytokine ciliary neurotrophic factor." [GOC:BHF, GOC:mah]
synonym: "CNTF binding" EXACT [GOC:mah]
is_a: GO:0019955 ! cytokine binding

[Term]
id: GO:0070120
name: ciliary neurotrophic factor-mediated signaling pathway
namespace: biological_process
def: "The series of molecular signals initiated by the binding of a ciliary neurotrophic factor (CNTF) to its receptor on the surface of a target cell, and ending with the regulation of a downstream cellular process, e.g. transcription." [GOC:BHF, GOC:mah]
synonym: "ciliary neurotrophic factor-mediated signalling pathway" EXACT [GOC:mah]
synonym: "CNTF-mediated signaling pathway" EXACT [GOC:rl]
is_a: GO:0019221 ! cytokine-mediated signaling pathway

[Term]
id: GO:0070121
name: Kupffer's vesicle development
namespace: biological_process
def: "The progression of the Kupffer's vesicle over time from its initial formation until its mature state. The Kupffer's vesicle is a small but distinctive epithelial sac containing fluid, located midventrally posterior to the yolk cell or its extension, and transiently present during most of the segmentation period." [GOC:dgh]
synonym: "KV development" EXACT [GOC:dgh]
is_a: GO:0160108 ! animal gross anatomical part developmental process

[Term]
id: GO:0070122
name: obsolete isopeptidase activity
namespace: molecular_function
def: "OBSOLETE. Catalysis of the hydrolysis of an isopeptide bond. An isopeptide bond is an amide linkage between a carboxyl group of one amino acid and an amino group of another amino acid in which at least one of these groups is not on the a-carbon of one of the amino acids (for example, the link between an epsilon-amino group of a lysine molecule to a carboxyl group on a second amino acid is an isopeptide bond)." [GOC:mah, Wikipedia:Isopeptidase]
comment: This term was obsoleted because it represents an unnecessary grouping class.
is_obsolete: true
replaced_by: GO:0008233

[Term]
id: GO:0070123
name: transforming growth factor beta receptor activity, type III
namespace: molecular_function
def: "Combining with transforming growth factor beta to initiate a change in cell activity; facilitates ligand binding to type I and type II TGF-beta receptors." [GOC:BHF, GOC:mah, PMID:9759503]
synonym: "betaglycan" NARROW []
synonym: "endoglin" NARROW []
synonym: "transforming growth factor beta ligand binding to type III receptor" RELATED []
synonym: "type III TGF-beta receptor activity" EXACT []
synonym: "type III TGFbeta receptor activity" EXACT []
synonym: "type III transforming growth factor beta receptor activity" EXACT []
is_a: GO:0005024 ! transforming growth factor beta receptor activity
property_value: skos:broadMatch EC:2.7.11.30

[Term]
id: GO:0070124
name: mitochondrial translational initiation
namespace: biological_process
def: "The process preceding formation of the peptide bond between the first two amino acids of a protein in a mitochondrion. This includes the formation of a complex of the ribosome, mRNA, and an initiation complex that contains the first aminoacyl-tRNA." [GOC:mah]
synonym: "mitochondrial translation initiation" EXACT [GOC:mah]
xref: Reactome:R-HSA-5368286 "Mitochondrial translation initiation"
is_a: GO:0006413 ! translational initiation
relationship: part_of GO:0032543 ! mitochondrial translation

[Term]
id: GO:0070125
name: mitochondrial translational elongation
namespace: biological_process
def: "The successive addition of amino acid residues to a nascent polypeptide chain during protein biosynthesis in a mitochondrion." [GOC:mah]
synonym: "mitochondrial translation elongation" EXACT [GOC:mah]
xref: Reactome:R-HSA-5389840 "Mitochondrial translation elongation"
is_a: GO:0006414 ! translational elongation
relationship: part_of GO:0032543 ! mitochondrial translation

[Term]
id: GO:0070126
name: mitochondrial translational termination
namespace: biological_process
def: "The process resulting in the release of a polypeptide chain from the ribosome in a mitochondrion, usually in response to a termination codon (note that mitochondria use variants of the universal genetic code that differ between different taxa)." [GOC:mah, http://mitogenome.org/index.php/Genetic_Code_of_mitochondria]
synonym: "mitochondrial translation termination" EXACT [GOC:mah]
xref: Reactome:R-HSA-5419276 "Mitochondrial translation termination"
xref: Reactome:R-HSA-9937383 "Mitochondrial ribosome-associated quality control"
is_a: GO:0006415 ! translational termination
relationship: part_of GO:0032543 ! mitochondrial translation

[Term]
id: GO:0070127
name: tRNA aminoacylation for mitochondrial protein translation
namespace: biological_process
def: "The synthesis of aminoacyl tRNA by the formation of an ester bond between the 3'-hydroxyl group of the most 3' adenosine of the tRNA, to be used in ribosome-mediated polypeptide synthesis in a mitochondrion." [GOC:mah]
is_a: GO:0000959 ! mitochondrial RNA metabolic process
is_a: GO:0006418 ! tRNA aminoacylation for protein translation
relationship: part_of GO:0032543 ! mitochondrial translation

[Term]
id: GO:0070129
name: regulation of mitochondrial translation
namespace: biological_process
def: "Any process that modulates the frequency, rate or extent of the chemical reactions and pathways resulting in the formation of proteins by the translation of mRNA in a mitochondrion." [GOC:mah]
synonym: "regulation of mitochondrial protein anabolism" EXACT [GOC:mah]
synonym: "regulation of mitochondrial protein biosynthesis" EXACT [GOC:mah]
synonym: "regulation of mitochondrial protein formation" EXACT [GOC:mah]
synonym: "regulation of mitochondrial protein synthesis" EXACT [GOC:mah]
is_a: GO:0006417 ! regulation of translation
is_a: GO:0062125 ! regulation of mitochondrial gene expression
relationship: regulates GO:0032543 ! mitochondrial translation

[Term]
id: GO:0070130
name: negative regulation of mitochondrial translation
namespace: biological_process
def: "Any process that stops, prevents, or reduces the frequency, rate or extent of the chemical reactions and pathways resulting in the formation of proteins by the translation of mRNA in a mitochondrion." [GOC:mah]
synonym: "negative regulation of mitochondrial protein anabolism" EXACT [GOC:mah]
synonym: "negative regulation of mitochondrial protein biosynthesis" EXACT [GOC:mah]
synonym: "negative regulation of mitochondrial protein formation" EXACT [GOC:mah]
synonym: "negative regulation of mitochondrial protein synthesis" EXACT [GOC:mah]
is_a: GO:0017148 ! negative regulation of translation
is_a: GO:0070129 ! regulation of mitochondrial translation
relationship: negatively_regulates GO:0032543 ! mitochondrial translation

[Term]
id: GO:0070131
name: positive regulation of mitochondrial translation
namespace: biological_process
def: "Any process that activates or increases the frequency, rate or extent of the chemical reactions and pathways resulting in the formation of proteins by the translation of mRNA in a mitochondrion." [GOC:mah]
synonym: "positive regulation of mitochondrial protein anabolism" EXACT [GOC:mah]
synonym: "positive regulation of mitochondrial protein biosynthesis" EXACT [GOC:mah]
synonym: "positive regulation of mitochondrial protein formation" EXACT [GOC:mah]
synonym: "positive regulation of mitochondrial protein synthesis" EXACT [GOC:mah]
is_a: GO:0045727 ! positive regulation of translation
is_a: GO:0070129 ! regulation of mitochondrial translation
relationship: positively_regulates GO:0032543 ! mitochondrial translation

[Term]
id: GO:0070132
name: regulation of mitochondrial translational initiation
namespace: biological_process
def: "Any process that modulates the frequency, rate or extent of the process preceding formation of the peptide bond between the first two amino acids of a protein in a mitochondrion." [GOC:mah]
synonym: "regulation of mitochondrial translation initiation" EXACT [GOC:mah]
is_a: GO:0006446 ! regulation of translational initiation
is_a: GO:0070129 ! regulation of mitochondrial translation
relationship: regulates GO:0070124 ! mitochondrial translational initiation

[Term]
id: GO:0070133
name: negative regulation of mitochondrial translational initiation
namespace: biological_process
def: "Any process that stops, prevents, or reduces the frequency, rate or extent of the process preceding formation of the peptide bond between the first two amino acids of a protein in a mitochondrion." [GOC:mah]
synonym: "negative regulation of mitochondrial translation initiation" EXACT [GOC:mah]
is_a: GO:0045947 ! negative regulation of translational initiation
is_a: GO:0070132 ! regulation of mitochondrial translational initiation
relationship: negatively_regulates GO:0070124 ! mitochondrial translational initiation

[Term]
id: GO:0070134
name: positive regulation of mitochondrial translational initiation
namespace: biological_process
def: "Any process that activates or increases the frequency, rate or extent of the process preceding formation of the peptide bond between the first two amino acids of a protein in a mitochondrion." [GOC:mah]
synonym: "positive regulation of mitochondrial translation initiation" EXACT [GOC:mah]
is_a: GO:0045948 ! positive regulation of translational initiation
is_a: GO:0070131 ! positive regulation of mitochondrial translation
is_a: GO:0070132 ! regulation of mitochondrial translational initiation
relationship: positively_regulates GO:0070124 ! mitochondrial translational initiation

[Term]
id: GO:0070135
name: beta-1,2-oligomannoside metabolic process
namespace: biological_process
def: "The chemical reactions and pathways involving beta-1,2-linked oligomannosides, which are found in fungal cell wall phosphopeptidomannan and phospholipomannan." [GOC:mah, PMID:18234669]
synonym: "beta-1,2-oligomannoside metabolism" EXACT [GOC:mah]
is_a: GO:0010412 ! mannan metabolic process

[Term]
id: GO:0070136
name: beta-1,2-oligomannoside biosynthetic process
namespace: biological_process
def: "The chemical reactions and pathways resulting in the formation of beta-1,2-linked oligomannosides, which are found in fungal cell wall phosphopeptidomannan and phospholipomannan." [GOC:mah, PMID:18234669]
synonym: "beta-1,2-oligomannoside anabolism" EXACT [GOC:mah]
synonym: "beta-1,2-oligomannoside biosynthesis" EXACT [GOC:mah]
synonym: "beta-1,2-oligomannoside formation" EXACT [GOC:mah]
synonym: "beta-1,2-oligomannoside synthesis" EXACT [GOC:mah]
is_a: GO:0046354 ! mannan biosynthetic process
is_a: GO:0051278 ! fungal-type cell wall polysaccharide biosynthetic process
is_a: GO:0070135 ! beta-1,2-oligomannoside metabolic process

[Term]
id: GO:0070137
name: ubiquitin-like protein-specific endopeptidase activity
namespace: molecular_function
def: "Catalysis of the hydrolysis of peptide bonds between an alpha-carboxyl group and an alpha-amino group within a small protein such as ubiquitin or a ubiquitin-like protein (e.g. APG8, ISG15, NEDD8, SUMO)." [GOC:mah]
synonym: "small conjugating protein-specific endopeptidase activity" EXACT []
is_a: GO:0004197 ! cysteine-type endopeptidase activity
is_a: GO:0019783 ! ubiquitin-like protein peptidase activity

[Term]
id: GO:0070139
name: SUMO-specific endopeptidase activity
namespace: molecular_function
def: "Catalysis of the hydrolysis of peptide bonds between an alpha-carboxyl group and an alpha-amino group within the small conjugating protein SUMO." [GOC:mah]
xref: Reactome:R-HSA-2990840 "SENP1,2,5 proteolytically process SUMO1"
xref: Reactome:R-HSA-2990842 "SENP1,2,5 proteolytically process SUMO2"
xref: Reactome:R-HSA-2993763 "SENP1,2,5 proteolytically process SUMO3"
is_a: GO:0070137 ! ubiquitin-like protein-specific endopeptidase activity

[Term]
id: GO:0070141
name: response to UV-A
namespace: biological_process
def: "Any process that results in a change in state or activity of a cell or an organism (in terms of movement, secretion, enzyme production, gene expression, etc.) as a result of a UV-A radiation stimulus. UV-A radiation (UV-A light) spans the wavelengths 315 to 400 nm." [GOC:BHF, GOC:mah]
synonym: "response to UV-A light stimulus" EXACT []
synonym: "response to UV-A radiation stimulus" EXACT []
synonym: "response to UVA light stimulus" EXACT []
synonym: "response to UVA radiation stimulus" EXACT []
is_a: GO:0009411 ! response to UV

[Term]
id: GO:0070142
name: synaptic vesicle budding
namespace: biological_process
def: "Evagination of a membrane to form a synaptic vesicle." [GOC:mah]
is_a: GO:0006900 ! vesicle budding from membrane
relationship: part_of GO:0048489 ! synaptic vesicle transport

[Term]
id: GO:0070143
name: mitochondrial alanyl-tRNA aminoacylation
namespace: biological_process
def: "The process of coupling alanine to alanyl-tRNA in a mitochondrion, catalyzed by alanyl-tRNA synthetase. In tRNA aminoacylation, the amino acid is first activated by linkage to AMP and then transferred to either the 2'- or the 3'-hydroxyl group of the 3'-adenosine residue of the tRNA." [GOC:mah, GOC:mcc]
is_a: GO:0006419 ! alanyl-tRNA aminoacylation
is_a: GO:0070127 ! tRNA aminoacylation for mitochondrial protein translation

[Term]
id: GO:0070144
name: mitochondrial arginyl-tRNA aminoacylation
namespace: biological_process
def: "The process of coupling arginine to arginyl-tRNA in a mitochondrion, catalyzed by arginyl-tRNA synthetase. In tRNA aminoacylation, the amino acid is first activated by linkage to AMP and then transferred to either the 2'- or the 3'-hydroxyl group of the 3'-adenosine residue of the tRNA." [GOC:mah, GOC:mcc]
is_a: GO:0006420 ! arginyl-tRNA aminoacylation
is_a: GO:0070127 ! tRNA aminoacylation for mitochondrial protein translation

[Term]
id: GO:0070145
name: mitochondrial asparaginyl-tRNA aminoacylation
namespace: biological_process
def: "The process of coupling asparagine to asparaginyl-tRNA in a mitochondrion, catalyzed by asparaginyl-tRNA synthetase. In tRNA aminoacylation, the amino acid is first activated by linkage to AMP and then transferred to either the 2'- or the 3'-hydroxyl group of the 3'-adenosine residue of the tRNA." [GOC:mah, GOC:mcc]
is_a: GO:0006421 ! asparaginyl-tRNA aminoacylation
is_a: GO:0070127 ! tRNA aminoacylation for mitochondrial protein translation

[Term]
id: GO:0070146
name: mitochondrial aspartyl-tRNA aminoacylation
namespace: biological_process
def: "The process of coupling aspartate to aspartyl-tRNA in a mitochondrion, catalyzed by aspartyl-tRNA synthetase. In tRNA aminoacylation, the amino acid is first activated by linkage to AMP and then transferred to either the 2'- or the 3'-hydroxyl group of the 3'-adenosine residue of the tRNA." [GOC:mah, GOC:mcc]
is_a: GO:0006422 ! aspartyl-tRNA aminoacylation
is_a: GO:0070127 ! tRNA aminoacylation for mitochondrial protein translation

[Term]
id: GO:0070147
name: mitochondrial cysteinyl-tRNA aminoacylation
namespace: biological_process
def: "The process of coupling L-cysteine to cysteinyl-tRNA in a mitochondrion, catalyzed by cysteinyl-tRNA synthetase. In tRNA aminoacylation, the amino acid is first activated by linkage to AMP and then transferred to either the 2'- or the 3'-hydroxyl group of the 3'-adenosine residue of the tRNA." [GOC:mah, GOC:mcc]
is_a: GO:0006423 ! cysteinyl-tRNA aminoacylation
is_a: GO:0070127 ! tRNA aminoacylation for mitochondrial protein translation

[Term]
id: GO:0070148
name: mitochondrial glutaminyl-tRNA aminoacylation
namespace: biological_process
def: "The process of coupling glutamine to glutaminyl-tRNA in a mitochondrion, catalyzed by glutaminyl-tRNA synthetase. In tRNA aminoacylation, the amino acid is first activated by linkage to AMP and then transferred to either the 2'- or the 3'-hydroxyl group of the 3'-adenosine residue of the tRNA." [GOC:mah, GOC:mcc]
is_a: GO:0006425 ! glutaminyl-tRNA aminoacylation
is_a: GO:0070127 ! tRNA aminoacylation for mitochondrial protein translation

[Term]
id: GO:0070149
name: mitochondrial glutamyl-tRNA aminoacylation
namespace: biological_process
def: "The process of coupling glutamate to glutamyl-tRNA in a mitochondrion, catalyzed by glutamyl-tRNA synthetase. In tRNA aminoacylation, the amino acid is first activated by linkage to AMP and then transferred to either the 2'- or the 3'-hydroxyl group of the 3'-adenosine residue of the tRNA." [GOC:mah, GOC:mcc]
is_a: GO:0006424 ! glutamyl-tRNA aminoacylation
is_a: GO:0070127 ! tRNA aminoacylation for mitochondrial protein translation

[Term]
id: GO:0070150
name: mitochondrial glycyl-tRNA aminoacylation
namespace: biological_process
def: "The process of coupling glycine to glycyl-tRNA in a mitochondrion, catalyzed by glycyl-tRNA synthetase. In tRNA aminoacylation, the amino acid is first activated by linkage to AMP and then transferred to either the 2'- or the 3'-hydroxyl group of the 3'-adenosine residue of the tRNA." [GOC:mah, GOC:mcc]
is_a: GO:0006426 ! glycyl-tRNA aminoacylation
is_a: GO:0070127 ! tRNA aminoacylation for mitochondrial protein translation

[Term]
id: GO:0070151
name: mitochondrial histidyl-tRNA aminoacylation
namespace: biological_process
def: "The process of coupling histidine to histidyl-tRNA in a mitochondrion, catalyzed by histidyl-tRNA synthetase. In tRNA aminoacylation, the amino acid is first activated by linkage to AMP and then transferred to either the 2'- or the 3'-hydroxyl group of the 3'-adenosine residue of the tRNA." [GOC:mah, GOC:mcc]
is_a: GO:0006427 ! histidyl-tRNA aminoacylation
is_a: GO:0070127 ! tRNA aminoacylation for mitochondrial protein translation

[Term]
id: GO:0070152
name: mitochondrial isoleucyl-tRNA aminoacylation
namespace: biological_process
def: "The process of coupling isoleucine to isoleucyl-tRNA in a mitochondrion, catalyzed by isoleucyl-tRNA synthetase. In tRNA aminoacylation, the amino acid is first activated by linkage to AMP and then transferred to either the 2'- or the 3'-hydroxyl group of the 3'-adenosine residue of the tRNA." [GOC:mah, GOC:mcc]
is_a: GO:0006428 ! isoleucyl-tRNA aminoacylation
is_a: GO:0070127 ! tRNA aminoacylation for mitochondrial protein translation

[Term]
id: GO:0070153
name: mitochondrial leucyl-tRNA aminoacylation
namespace: biological_process
def: "The process of coupling leucine to leucyl-tRNA in a mitochondrion, catalyzed by leucyl-tRNA synthetase. In tRNA aminoacylation, the amino acid is first activated by linkage to AMP and then transferred to either the 2'- or the 3'-hydroxyl group of the 3'-adenosine residue of the tRNA." [GOC:mah, GOC:mcc]
is_a: GO:0006429 ! leucyl-tRNA aminoacylation
is_a: GO:0070127 ! tRNA aminoacylation for mitochondrial protein translation

[Term]
id: GO:0070154
name: mitochondrial lysyl-tRNA aminoacylation
namespace: biological_process
def: "The process of coupling lysine to lysyl-tRNA in a mitochondrion, catalyzed by lysyl-tRNA synthetase. In tRNA aminoacylation, the amino acid is first activated by linkage to AMP and then transferred to either the 2'- or the 3'-hydroxyl group of the 3'-adenosine residue of the tRNA." [GOC:mah, GOC:mcc]
is_a: GO:0006430 ! lysyl-tRNA aminoacylation
is_a: GO:0070127 ! tRNA aminoacylation for mitochondrial protein translation

[Term]
id: GO:0070155
name: mitochondrial methionyl-tRNA aminoacylation
namespace: biological_process
def: "The process of coupling methionine to methionyl-tRNA in a mitochondrion, catalyzed by methionyl-tRNA synthetase. In tRNA aminoacylation, the amino acid is first activated by linkage to AMP and then transferred to either the 2'- or the 3'-hydroxyl group of the 3'-adenosine residue of the tRNA." [GOC:mah, GOC:mcc]
is_a: GO:0006431 ! methionyl-tRNA aminoacylation
is_a: GO:0070127 ! tRNA aminoacylation for mitochondrial protein translation

[Term]
id: GO:0070156
name: mitochondrial phenylalanyl-tRNA aminoacylation
namespace: biological_process
def: "The process of coupling phenylalanine to phenylalanyl-tRNA in a mitochondrion, catalyzed by phenylalanyl-tRNA synthetase. In tRNA aminoacylation, the amino acid is first activated by linkage to AMP and then transferred to either the 2'- or the 3'-hydroxyl group of the 3'-adenosine residue of the tRNA." [GOC:mah, GOC:mcc]
is_a: GO:0006432 ! phenylalanyl-tRNA aminoacylation
is_a: GO:0070127 ! tRNA aminoacylation for mitochondrial protein translation

[Term]
id: GO:0070157
name: mitochondrial prolyl-tRNA aminoacylation
namespace: biological_process
def: "The process of coupling proline to prolyl-tRNA in a mitochondrion, catalyzed by prolyl-tRNA synthetase. In tRNA aminoacylation, the amino acid is first activated by linkage to AMP and then transferred to either the 2'- or the 3'-hydroxyl group of the 3'-adenosine residue of the tRNA." [GOC:mah, GOC:mcc]
is_a: GO:0006433 ! prolyl-tRNA aminoacylation
is_a: GO:0070127 ! tRNA aminoacylation for mitochondrial protein translation

[Term]
id: GO:0070158
name: mitochondrial seryl-tRNA aminoacylation
namespace: biological_process
def: "The process of coupling serine to seryl-tRNA in a mitochondrion, catalyzed by seryl-tRNA synthetase. In tRNA aminoacylation, the amino acid is first activated by linkage to AMP and then transferred to either the 2'- or the 3'-hydroxyl group of the 3'-adenosine residue of the tRNA." [GOC:mah, GOC:mcc]
is_a: GO:0006434 ! seryl-tRNA aminoacylation
is_a: GO:0070127 ! tRNA aminoacylation for mitochondrial protein translation

[Term]
id: GO:0070159
name: mitochondrial threonyl-tRNA aminoacylation
namespace: biological_process
def: "The process of coupling threonine to threonyl-tRNA in a mitochondrion, catalyzed by threonyl-tRNA synthetase. In tRNA aminoacylation, the amino acid is first activated by linkage to AMP and then transferred to either the 2'- or the 3'-hydroxyl group of the 3'-adenosine residue of the tRNA." [GOC:mah, GOC:mcc]
is_a: GO:0006435 ! threonyl-tRNA aminoacylation
is_a: GO:0070127 ! tRNA aminoacylation for mitochondrial protein translation

[Term]
id: GO:0070160
name: tight junction
namespace: cellular_component
def: "A cell-cell junction that seals cells together in an epithelium in a way that prevents even small molecules from leaking from one side of the sheet to the other." [ISBN:0815332181]
synonym: "occluding cell junction" EXACT [GOC:mah]
synonym: "occluding junction" EXACT [GOC:mah]
xref: Wikipedia:Tight_junction
is_a: GO:0005911 ! cell-cell junction

[Term]
id: GO:0070161
name: anchoring junction
namespace: cellular_component
def: "A cell junction that mechanically attaches a cell (and its cytoskeleton) to neighboring cells or to the extracellular matrix." [ISBN:0815332181]
synonym: "anchoring cell junction" EXACT [GOC:mah]
is_a: GO:0030054 ! cell junction

[Term]
id: GO:0070162
name: adiponectin secretion
namespace: biological_process
def: "The regulated release of adiponectin, a protein hormone, by adipose tissue." [GOC:BHF, GOC:rl]
is_a: GO:0009306 ! protein secretion
is_a: GO:0046879 ! hormone secretion

[Term]
id: GO:0070163
name: regulation of adiponectin secretion
namespace: biological_process
def: "Any process that modulates the frequency, rate or extent of the regulated release of adiponectin from a cell." [GOC:mah]
is_a: GO:0046883 ! regulation of hormone secretion
is_a: GO:0050708 ! regulation of protein secretion
relationship: regulates GO:0070162 ! adiponectin secretion

[Term]
id: GO:0070164
name: negative regulation of adiponectin secretion
namespace: biological_process
def: "Any process that stops, prevents, or reduces the frequency, rate or extent of the regulated release of adiponectin from a cell." [GOC:BHF, GOC:mah]
synonym: "down regulation of adiponectin secretion" EXACT [GOC:mah]
synonym: "down-regulation of adiponectin secretion" EXACT [GOC:mah]
synonym: "downregulation of adiponectin secretion" EXACT [GOC:mah]
synonym: "inhibition of adiponectin secretion" NARROW [GOC:mah]
is_a: GO:0046888 ! negative regulation of hormone secretion
is_a: GO:0050709 ! negative regulation of protein secretion
is_a: GO:0051241 ! negative regulation of multicellular organismal process
is_a: GO:0070163 ! regulation of adiponectin secretion
relationship: negatively_regulates GO:0070162 ! adiponectin secretion

[Term]
id: GO:0070165
name: positive regulation of adiponectin secretion
namespace: biological_process
def: "Any process that activates or increases the frequency, rate or extent of the regulated release of adiponectin from a cell." [GOC:BHF, GOC:mah]
synonym: "activation of adiponectin secretion" NARROW [GOC:mah]
synonym: "stimulation of adiponectin secretion" NARROW [GOC:mah]
synonym: "up regulation of adiponectin secretion" EXACT [GOC:mah]
synonym: "up-regulation of adiponectin secretion" EXACT [GOC:mah]
synonym: "upregulation of adiponectin secretion" EXACT [GOC:mah]
is_a: GO:0046887 ! positive regulation of hormone secretion
is_a: GO:0050714 ! positive regulation of protein secretion
is_a: GO:0051240 ! positive regulation of multicellular organismal process
is_a: GO:0070163 ! regulation of adiponectin secretion
relationship: positively_regulates GO:0070162 ! adiponectin secretion

[Term]
id: GO:0070166
name: enamel mineralization
namespace: biological_process
def: "The process in which calcium salts, mainly carbonated hydroxyapatite, are deposited in tooth enamel." [GOC:BHF, GOC:mah, GOC:sl, PMID:10206335, PMID:16931858, PMID:21196346]
synonym: "enamel formation" RELATED [PMID:16931858]
is_a: GO:0034505 ! tooth mineralization
relationship: part_of GO:0097186 ! amelogenesis

[Term]
id: GO:0070167
name: regulation of biomineral tissue development
namespace: biological_process
def: "Any process that modulates the frequency, rate or extent of biomineral tissue development, the formation of hard tissues that consist mainly of inorganic compounds." [GOC:mah]
is_a: GO:2000026 ! regulation of multicellular organismal development
relationship: regulates GO:0031214 ! biomineral tissue development

[Term]
id: GO:0070168
name: negative regulation of biomineral tissue development
namespace: biological_process
def: "Any process that stops, prevents, or reduces the frequency, rate or extent of biomineral tissue development, the formation of hard tissues that consist mainly of inorganic compounds." [GOC:mah]
is_a: GO:0051093 ! negative regulation of developmental process
is_a: GO:0070167 ! regulation of biomineral tissue development
relationship: negatively_regulates GO:0031214 ! biomineral tissue development

[Term]
id: GO:0070169
name: positive regulation of biomineral tissue development
namespace: biological_process
def: "Any process that activates or increases the frequency, rate or extent of biomineral tissue development, the formation of hard tissues that consist mainly of inorganic compounds." [GOC:mah]
is_a: GO:0051094 ! positive regulation of developmental process
is_a: GO:0070167 ! regulation of biomineral tissue development
relationship: positively_regulates GO:0031214 ! biomineral tissue development

[Term]
id: GO:0070170
name: regulation of tooth mineralization
namespace: biological_process
def: "Any process that modulates the frequency, rate or extent of tooth mineralization, the deposition of calcium salts in tooth structures." [GOC:BHF, GOC:mah]
is_a: GO:0070167 ! regulation of biomineral tissue development
relationship: regulates GO:0034505 ! tooth mineralization

[Term]
id: GO:0070171
name: negative regulation of tooth mineralization
namespace: biological_process
def: "Any process that stops, prevents, or reduces the frequency, rate or extent of tooth mineralization, the deposition of calcium salts in tooth structures." [GOC:BHF, GOC:mah]
is_a: GO:0070168 ! negative regulation of biomineral tissue development
is_a: GO:0070170 ! regulation of tooth mineralization
relationship: negatively_regulates GO:0034505 ! tooth mineralization

[Term]
id: GO:0070172
name: positive regulation of tooth mineralization
namespace: biological_process
def: "Any process that activates or increases the frequency, rate or extent of tooth mineralization, the deposition of calcium salts in tooth structures." [GOC:BHF, GOC:mah]
is_a: GO:0070169 ! positive regulation of biomineral tissue development
is_a: GO:0070170 ! regulation of tooth mineralization
relationship: positively_regulates GO:0034505 ! tooth mineralization

[Term]
id: GO:0070173
name: regulation of enamel mineralization
namespace: biological_process
def: "Any process that modulates the frequency, rate or extent of enamel mineralization, the deposition of calcium salts in tooth enamel." [GOC:BHF, GOC:mah]
is_a: GO:0070170 ! regulation of tooth mineralization
relationship: regulates GO:0070166 ! enamel mineralization

[Term]
id: GO:0070174
name: negative regulation of enamel mineralization
namespace: biological_process
def: "Any process that stops, prevents, or reduces the frequency, rate or extent of enamel mineralization, the deposition of calcium salts in tooth enamel." [GOC:BHF, GOC:mah]
is_a: GO:0070171 ! negative regulation of tooth mineralization
is_a: GO:0070173 ! regulation of enamel mineralization
relationship: negatively_regulates GO:0070166 ! enamel mineralization

[Term]
id: GO:0070175
name: positive regulation of enamel mineralization
namespace: biological_process
def: "Any process that activates or increases the frequency, rate or extent of enamel mineralization, the deposition of calcium salts in tooth enamel." [GOC:BHF, GOC:mah]
is_a: GO:0070172 ! positive regulation of tooth mineralization
is_a: GO:0070173 ! regulation of enamel mineralization
relationship: positively_regulates GO:0070166 ! enamel mineralization

[Term]
id: GO:0070176
name: DRM complex
namespace: cellular_component
def: "A transcriptional repressor complex that contains the lin-9, lin-35, lin-37, lin-52, lin-53, lin-5is involved in 4-, dpl-1 and efl-1 proteins, and is involved in cell fate specification." [PMID:17075059]
synonym: "DP/Rb/MuvB" EXACT [PMID:17075059]
is_a: GO:0090571 ! RNA polymerase II transcription repressor complex

[Term]
id: GO:0070177
name: contractile vacuole discharge
namespace: biological_process
def: "The regulated release of water from a contractile vacuole to the outside of a cell by fusion of the contractile vacuole membrane with the plasma membrane." [GOC:mah, PMID:10369671]
is_a: GO:0045055 ! regulated exocytosis

[Term]
id: GO:0070178
name: obsolete D-serine metabolic process
namespace: biological_process
def: "OBSOLETE. The chemical reactions and pathways involving D-serine, the D-enantiomer of serine, i.e. (2R)-2-amino-3-hydroxypropanoic acid." [CHEBI:16523, GOC:jsg, GOC:mah]
comment: This term was obsoleted because it is an unnecessary grouping term.
synonym: "D-serine metabolism" EXACT []
is_obsolete: true
consider: GO:0036088
consider: GO:0070179

[Term]
id: GO:0070179
name: D-serine biosynthetic process
namespace: biological_process
def: "The chemical reactions and pathways resulting in the formation of D-serine, the D-enantiomer of serine, i.e. (2R)-2-amino-3-hydroxypropanoic acid. D-serine is often formed by racemization of L-serine." [CHEBI:16523, GOC:jsg, GOC:mah]
synonym: "D-serine anabolism" EXACT []
synonym: "D-serine biosynthesis" EXACT []
synonym: "D-serine formation" EXACT []
synonym: "D-serine synthesis" EXACT []
is_a: GO:0008652 ! amino acid biosynthetic process
is_a: GO:0170043 ! non-proteinogenic amino acid biosynthetic process

[Term]
id: GO:0070180
name: large ribosomal subunit rRNA binding
namespace: molecular_function
def: "Binding to large ribosomal subunit RNA (LSU rRNA), a constituent of the large ribosomal subunit. In S. cerevisiae, this is the 25S rRNA." [GOC:elh]
synonym: "25S rRNA binding" EXACT [GOC:elh]
synonym: "LSU rRNA binding" EXACT []
is_a: GO:0019843 ! rRNA binding

[Term]
id: GO:0070181
name: small ribosomal subunit rRNA binding
namespace: molecular_function
def: "Binding to small ribosomal subunit RNA (SSU rRNA), a constituent of the small ribosomal subunit. In S. cerevisiae, this is the 18S rRNA." [GOC:elh]
synonym: "18S rRNA binding" EXACT [GOC:elh]
synonym: "SSU rRNA binding" EXACT []
is_a: GO:0019843 ! rRNA binding

[Term]
id: GO:0070182
name: DNA polymerase binding
namespace: molecular_function
def: "Binding to a DNA polymerase." [GOC:BHF, GOC:mah]
is_a: GO:0019899 ! enzyme binding

[Term]
id: GO:0070183
name: mitochondrial tryptophanyl-tRNA aminoacylation
namespace: biological_process
def: "The process of coupling tryptophan to tryptophanyl-tRNA in a mitochondrion, catalyzed by tryptophanyl-tRNA synthetase. In tRNA aminoacylation, the amino acid is first activated by linkage to AMP and then transferred to either the 2'- or the 3'-hydroxyl group of the 3'-adenosine residue of the tRNA." [GOC:mah, GOC:mcc]
is_a: GO:0006436 ! tryptophanyl-tRNA aminoacylation
is_a: GO:0070127 ! tRNA aminoacylation for mitochondrial protein translation

[Term]
id: GO:0070184
name: mitochondrial tyrosyl-tRNA aminoacylation
namespace: biological_process
def: "The process of coupling tyrosine to tyrosyl-tRNA in a mitochondrion, catalyzed by tyrosyl-tRNA synthetase. In tRNA aminoacylation, the amino acid is first activated by linkage to AMP and then transferred to either the 2'- or the 3'-hydroxyl group of the 3'-adenosine residue of the tRNA." [GOC:mah, GOC:mcc]
is_a: GO:0006437 ! tyrosyl-tRNA aminoacylation
is_a: GO:0070127 ! tRNA aminoacylation for mitochondrial protein translation

[Term]
id: GO:0070185
name: mitochondrial valyl-tRNA aminoacylation
namespace: biological_process
def: "The process of coupling valine to valyl-tRNA in a mitochondrion, catalyzed by valyl-tRNA synthetase. In tRNA aminoacylation, the amino acid is first activated by linkage to AMP and then transferred to either the 2'- or the 3'-hydroxyl group of the 3'-adenosine residue of the tRNA." [GOC:mah, GOC:mcc]
is_a: GO:0006438 ! valyl-tRNA aminoacylation
is_a: GO:0070127 ! tRNA aminoacylation for mitochondrial protein translation

[Term]
id: GO:0070186
name: growth hormone activity
namespace: molecular_function
def: "The action characteristic of growth hormone, a peptide hormone that is secreted by the anterior pituitary or the placenta into the circulation, and binds to membrane receptors in target tissues to stimulate body growth." [GOC:BHF, GOC:mah, PMID:11445442]
synonym: "GH activity" EXACT [PMID:11445442]
synonym: "pituitary growth hormone activity" NARROW [GOC:vk]
synonym: "placental growth hormone activity" NARROW [GOC:vk]
is_a: GO:0005179 ! hormone activity

[Term]
id: GO:0070187
name: shelterin complex
namespace: cellular_component
def: "A nuclear telomere cap complex that is formed by the association of telomeric ssDNA- and dsDNA-binding proteins with telomeric DNA, and is involved in telomere protection and recruitment of telomerase. The complex is known to contain TERF1, TERF2, POT1, RAP1, TINF2 and ACD in mammalian cells, and Pot1, Tpz1, Rap1, Rif1, Rif2 and Taz1 in Saccharomyces. Taz1 and Rap1 (or their mammalian equivalents) form a dsDNA-binding subcomplex, Pot1 and Tpz1 form an ssDNA-binding subcomplex, and the two subcomplexes are bridged by Poz1, which acts as an effector molecule along with Ccq1." [GOC:expert_mf, GOC:mah, GOC:vw, PMID:18828880]
synonym: "Pot1 complex" EXACT [GOC:vw]
synonym: "Pot1-Tpz1 complex" EXACT [GOC:vw]
synonym: "telosome" EXACT [GOC:mah, GOC:vw]
is_a: GO:0000783 ! nuclear telomere cap complex

[Term]
id: GO:0070188
name: obsolete Stn1-Ten1 complex
namespace: cellular_component
def: "OBSOLETE. A nuclear telomere cap complex that is formed by the association of the Stn1 and Ten1 proteins with telomeric DNA; in some species a third protein is present." [GOC:mah, GOC:vw, PMID:17715303, PMID:19064932]
comment: This term was made obsolete because it was inaccurate.
is_obsolete: true
replaced_by: GO:1990879

[Term]
id: GO:0070189
name: obsolete kynurenine metabolic process
namespace: biological_process
def: "OBSOLETE. The chemical reactions and pathways involving kynurenine, the amino acid 3-(2-aminobenzoyl)-alanine." [CHEBI:28683, GOC:mah, GOC:rph]
comment: This term was obsoleted because it is an unnecessary grouping term.
synonym: "kynurenine metabolism" EXACT []
is_obsolete: true
consider: GO:0006569
consider: GO:0006727
consider: GO:0034354

[Term]
id: GO:0070190
name: obsolete inositol hexakisphosphate 1-kinase or 3-kinase activity
namespace: molecular_function
def: "OBSOLETE. Catalysis of the reaction: ATP + 1D-myo-inositol hexakisphosphate = ADP + 1-diphospho-1D-myo-inositol (2,3,4,5,6)pentakisphosphate, and ATP + 1D-myo-inositol hexakisphosphate = ADP + 3-diphospho-1D-myo-inositol (1,2,4,5,6)pentakisphosphate." [GOC:jp, PMID:18981179]
comment: This term was made obsolete because it represents two reactions, and should be two separate terms.
synonym: "inositol hexakisphosphate 1-kinase or 3-kinase activity" EXACT []
is_obsolete: true
consider: GO:0052723
consider: GO:0052724

[Term]
id: GO:0070191
name: obsolete methionine-R-sulfoxide reductase activity
namespace: molecular_function
def: "OBSOLETE. Catalysis of the reaction: L-methionine R-oxide + thioredoxin = L-methionine + thioredoxin disulfide; can act on free oxidized methionine with specificity for the R enantiomer; does not act on oxidized methionine in peptide linkage. Thioredoxin disulfide is the oxidized form of thioredoxin." [GOC:mcc, PMID:17535911, PMID:19049972]
comment: The reason for obsoletion is that this term is equivalent to GO:0033745 L-methionine-(R)-S-oxide reductase activity.
is_obsolete: true
replaced_by: GO:0033745

[Term]
id: GO:0070192
name: chromosome organization involved in meiotic cell cycle
namespace: biological_process
def: "A process of chromosome organization that is involved in a meiotic cell cycle." [GOC:mah]
synonym: "chromosome organisation involved in meiosis" EXACT [GOC:mah]
synonym: "meiotic chromosome organization" EXACT [GOC:mah]
is_a: GO:0051276 ! chromosome organization
is_a: GO:1903046 ! meiotic cell cycle process

[Term]
id: GO:0070193
name: synaptonemal complex organization
namespace: biological_process
def: "A process that is carried out at the cellular level which results in the assembly, arrangement of constituent parts, or disassembly of a synaptonemal complex. A synaptonemal complex is a proteinaceous scaffold formed between homologous chromosomes during meiosis." [GOC:mah]
synonym: "synaptonemal complex organisation" EXACT [GOC:mah]
is_a: GO:0051276 ! chromosome organization

[Term]
id: GO:0070194
name: synaptonemal complex disassembly
namespace: biological_process
def: "The controlled breakdown of a synaptonemal complex." [GOC:mah]
is_a: GO:0022411 ! cellular component disassembly
is_a: GO:0070193 ! synaptonemal complex organization

[Term]
id: GO:0070195
name: growth hormone receptor complex
namespace: cellular_component
def: "A receptor complex that consists of two identical subunits and binds growth hormone." [GOC:BHF, GOC:mah, GOC:vk, PMID:11445442]
is_a: GO:0043235 ! signaling receptor complex

[Term]
id: GO:0070196
name: eukaryotic translation initiation factor 3 complex assembly
namespace: biological_process
def: "The aggregation, arrangement and bonding together of a set of components to form the eukaryotic translation initiation factor 3 complex." [GOC:mah]
synonym: "eIF-3 assembly" EXACT [GOC:mah]
synonym: "eIF3 assembly" EXACT [GOC:mah]
is_a: GO:0065003 ! protein-containing complex assembly

[Term]
id: GO:0070197
name: meiotic attachment of telomere to nuclear envelope
namespace: biological_process
def: "The meiotic cell cycle process in which physical connections are formed between telomeric heterochromatin and the nuclear envelope, facilitating bouquet formation." [GOC:jp, GOC:pr, GOC:vw, PMID:18818742]
synonym: "attachment of telomeres to nuclear envelope" BROAD []
synonym: "attachment of telomeric chromatin to nuclear envelope" BROAD []
is_a: GO:0097240 ! chromosome attachment to the nuclear envelope
is_a: GO:1903046 ! meiotic cell cycle process
relationship: part_of GO:0044821 ! meiotic telomere tethering at nuclear periphery

[Term]
id: GO:0070198
name: protein localization to chromosome, telomeric region
namespace: biological_process
def: "Any process in which a protein is transported to, or maintained at, the telomeric region of a chromosome." [GOC:BHF, GOC:mah]
synonym: "protein localisation to chromosome, telomeric region" EXACT [GOC:mah]
synonym: "protein localization to telomere" EXACT [GOC:mah]
is_a: GO:0034502 ! protein localization to chromosome

[Term]
id: GO:0070199
name: establishment of protein localization to chromosome
namespace: biological_process
def: "The directed movement of a protein to a specific location on a chromosome." [GOC:BHF, GOC:mah]
synonym: "establishment of protein localisation to chromosome" EXACT [GOC:mah]
is_a: GO:0072594 ! establishment of protein localization to organelle

[Term]
id: GO:0070200
name: establishment of protein localization to telomere
namespace: biological_process
def: "The directed movement of a protein to a specific location in the telomeric region of a chromosome." [GOC:BHF, GOC:mah]
synonym: "establishment of protein localisation to telomere" EXACT [GOC:mah]
synonym: "establishment of protein localization to chromosome, telomeric region" EXACT [GOC:mah]
is_a: GO:0070199 ! establishment of protein localization to chromosome

[Term]
id: GO:0070201
name: regulation of establishment of protein localization
namespace: biological_process
def: "Any process that modulates the frequency, rate or extent of the directed movement of a protein to a specific location." [GOC:BHF, GOC:mah]
synonym: "regulation of establishment of protein localisation" EXACT [GOC:mah]
is_a: GO:0032880 ! regulation of protein localization
relationship: regulates GO:0045184 ! establishment of protein localization

[Term]
id: GO:0070202
name: regulation of establishment of protein localization to chromosome
namespace: biological_process
def: "Any process that modulates the frequency, rate or extent of the directed movement of a protein to a specific location on a chromosome." [GOC:BHF, GOC:mah]
synonym: "regulation of establishment of protein localisation to chromosome" EXACT [GOC:mah]
is_a: GO:0070201 ! regulation of establishment of protein localization
relationship: regulates GO:0070199 ! establishment of protein localization to chromosome

[Term]
id: GO:0070203
name: regulation of establishment of protein localization to telomere
namespace: biological_process
def: "Any process that modulates the frequency, rate or extent of the directed movement of a protein to a specific location in the telomeric region of a chromosome." [GOC:BHF, GOC:mah]
synonym: "regulation of establishment of protein localisation to telomere" EXACT [GOC:mah]
is_a: GO:0070202 ! regulation of establishment of protein localization to chromosome
relationship: regulates GO:0070200 ! establishment of protein localization to telomere

[Term]
id: GO:0070204
name: 2-succinyl-5-enolpyruvyl-6-hydroxy-3-cyclohexene-1-carboxylic-acid synthase activity
namespace: molecular_function
def: "Catalysis of the reaction: 2-oxoglutarate + H+ + isochorismate = 5-enolpyruvoyl-6-hydroxy-2-succinyl-cyclohex-3-ene-1-carboxylate + CO2." [RHEA:25593]
synonym: "MenD" RELATED [EC:2.2.1.9]
synonym: "SEPHCHC synthase activity" RELATED [EC:2.2.1.9]
xref: EC:2.2.1.9
xref: KEGG_REACTION:R08165
xref: MetaCyc:2.5.1.64-RXN
xref: RHEA:25593
is_a: GO:0016744 ! transketolase or transaldolase activity
property_value: skos:exactMatch EC:2.2.1.9
property_value: skos:exactMatch RHEA:25593

[Term]
id: GO:0070205
name: 2-succinyl-6-hydroxy-2,4-cyclohexadiene-1-carboxylate synthase activity
namespace: molecular_function
def: "Catalysis of the reaction: 5-enolpyruvoyl-6-hydroxy-2-succinyl-cyclohex-3-ene-1-carboxylate = (1R,6R)-2-succinyl-6-hydroxycyclohexa-2,4-diene-1-carboxylate + pyruvate." [EC:4.2.99.20, RHEA:25597]
synonym: "2-succinyl-6-hydroxy-2,4-cyclohexadiene-1-carboxylic acid synthase activity" RELATED [EC:4.2.99.20]
synonym: "6-hydroxy-2-succinylcyclohexa-2,4-diene-1-carboxylate synthase activity" RELATED [EC:4.2.99.20]
synonym: "MenH" RELATED [EC:4.2.99.20]
synonym: "SHCHC synthase activity" RELATED [EC:4.2.99.20]
synonym: "YfbB" RELATED [EC:4.2.99.20]
xref: EC:4.2.99.20
xref: KEGG_REACTION:R08166
xref: MetaCyc:RXN-9310
xref: RHEA:25597
is_a: GO:0016835 ! carbon-oxygen lyase activity
property_value: skos:exactMatch EC:4.2.99.20
property_value: skos:exactMatch RHEA:25597

[Term]
id: GO:0070206
name: protein trimerization
namespace: biological_process
def: "The formation of a protein trimer, a macromolecular structure consisting of three noncovalently associated identical or nonidentical subunits." [GOC:hjd]
synonym: "protein trimer assembly" EXACT [GOC:hjd]
synonym: "protein trimer biosynthesis" EXACT [GOC:hjd]
synonym: "protein trimer biosynthetic process" EXACT [GOC:hjd]
synonym: "protein trimer formation" EXACT [GOC:hjd]
is_a: GO:0051259 ! protein complex oligomerization

[Term]
id: GO:0070207
name: protein homotrimerization
namespace: biological_process
def: "The formation of a protein homotrimer, a macromolecular structure consisting of three noncovalently associated identical subunits." [GOC:hjd]
synonym: "protein homotrimer assembly" EXACT [GOC:hjd]
synonym: "protein homotrimer biosynthesis" EXACT [GOC:hjd]
synonym: "protein homotrimer biosynthetic process" EXACT [GOC:hjd]
synonym: "protein homotrimer formation" EXACT [GOC:hjd]
is_a: GO:0051260 ! protein homooligomerization
is_a: GO:0070206 ! protein trimerization

[Term]
id: GO:0070208
name: protein heterotrimerization
namespace: biological_process
def: "The formation of a protein heterotrimer, a macromolecular structure consisting of three noncovalently associated subunits, of which not all are identical." [GOC:hjd]
synonym: "protein heterotrimer assembly" EXACT [GOC:hjd]
synonym: "protein heterotrimer biosynthesis" EXACT [GOC:hjd]
synonym: "protein heterotrimer biosynthetic process" EXACT [GOC:hjd]
synonym: "protein heterotrimer formation" EXACT [GOC:hjd]
is_a: GO:0051291 ! protein heterooligomerization
is_a: GO:0070206 ! protein trimerization

[Term]
id: GO:0070209
name: obsolete ASTRA complex
namespace: cellular_component
def: "OBSOLETE. A protein complex that is part of the chromatin remodeling machinery; the acronym stands for ASsembly of Tel, Rvb and Atm-like kinase. In Saccharomyces cerevisiae this complex includes Rvb1p, Rvb2p, Tra1p, Tel2p, Asa1p, Ttilp and Tti2p." [GOC:rb, PMID:19040720, PMID:22505622]
comment: The reason for obsoletion is that the data from the paper for which the term was requested can be accurately described using TTT complex.
is_obsolete: true
replaced_by: GO:0110078

[Term]
id: GO:0070210
name: Rpd3L-Expanded complex
namespace: cellular_component
def: "A protein complex that contains a histone deacetylase and is part of the chromatin remodeling machinery. In Saccharomyces cerevisiae this complex contains the Rpd3p, Sin3p, Ume1p, Pho23p, Sap30p, Sds3p, Cti6p, Rxt2p, Rxt3p, Dep1p, Ume6p, Ash1p, Dot6p, Snt1, Sif2p, Set3p, Hos2p, Tos4p and Tod6p proteins." [GOC:rb, PMID:19040720]
synonym: "Clr6-LE complex" EXACT [GOC:vw]
is_a: GO:0000118 ! histone deacetylase complex
relationship: part_of GO:0000228 ! nuclear chromosome
relationship: part_of GO:0000785 ! chromatin

[Term]
id: GO:0070211
name: Snt2C complex
namespace: cellular_component
def: "A histone deacetylase complex that is part of the chromatin remodeling machinery. In Saccharomyces cerevisiae this complex contains Snt2p, Ecm5p and Rpd3p." [GOC:rb, PMID:19040720]
is_a: GO:0000118 ! histone deacetylase complex
relationship: part_of GO:0000785 ! chromatin

[Term]
id: GO:0070212
name: protein poly-ADP-ribosylation
namespace: biological_process
def: "The transfer of multiple ADP-ribose residues from NAD to a protein amino acid, forming a poly(ADP-ribose) chain." [GOC:BHF, GOC:mah, GOC:rl, PMID:25043379]
synonym: "addition of poly-ADP-ribose to protein" EXACT [GOC:rl]
synonym: "poly(ADP-ribose) addition to protein" EXACT [GOC:rl]
synonym: "protein amino acid poly-ADP-ribosylation" EXACT [GOC:bf]
synonym: "protein poly(ADP-ribose) metabolism" RELATED [GOC:rl]
synonym: "protein poly(ADP-ribose) synthesis" EXACT [GOC:rl]
is_a: GO:0043687 ! post-translational protein modification

[Term]
id: GO:0070213
name: protein auto-ADP-ribosylation
namespace: biological_process
def: "The ADP-ribosylation by a protein of one or more of its own amino acid residues, or residues on an identical protein." [GOC:BHF, GOC:rl]
synonym: "protein amino acid auto-ADP-ribosylation" EXACT [GOC:bf]
is_a: GO:0043687 ! post-translational protein modification

[Term]
id: GO:0070214
name: CSK-GAP-A.p62 complex
namespace: cellular_component
def: "A protein complex that contains the protein-tyrosine kinase CSK and the GTPase-activating protein (GAP)-associated p62 (GAP-A.p62); may mediate translocation of proteins, including GAP and CSK, to membrane or cytoskeletal regions upon c-Src activation." [PMID:7544435]
comment: Note that the gene/protein name 'APC' should not be confused with the abbreviation for 'anaphase promoting complex'.
is_a: GO:0140535 ! intracellular protein-containing complex
is_a: GO:1902494 ! catalytic complex
relationship: part_of GO:0031252 ! cell leading edge

[Term]
id: GO:0070215
name: obsolete MDM2 binding
namespace: molecular_function
def: "OBSOLETE. Binding to an isoform of the MDM2 protein, a negative regulator of p53." [GOC:mah, GOC:nln]
comment: This term was made obsolete because it represents binding to an individual protein.
synonym: "MDM2 binding" EXACT []
is_obsolete: true
replaced_by: GO:0097371

[Term]
id: GO:0070216
name: obsolete MDM4 binding
namespace: molecular_function
def: "OBSOLETE. Binding to an isoform of the MDM4 protein, a negative regulator of p53." [GOC:mah, GOC:nln]
comment: This term was made obsolete because it represents binding to an individual protein.
synonym: "MDM4 binding" EXACT []
synonym: "MDMX binding" EXACT [GOC:nln]
is_obsolete: true
replaced_by: GO:0097371

[Term]
id: GO:0070217
name: transcription factor TFIIIB complex assembly
namespace: biological_process
def: "The aggregation, arrangement and bonding together of a set of components to form a transcription factor TFIIIB complex." [GOC:mah]
synonym: "TFIIIB assembly" EXACT [GOC:mah]
is_a: GO:0065003 ! protein-containing complex assembly

[Term]
id: GO:0070218
name: obsolete sulfide ion homeostasis
namespace: biological_process
def: "OBSOLETE. Any process involved in the maintenance of an internal steady state of sulfide ions within an organism or cell." [GOC:mah]
comment: This term was obsoleted because it does not represent a GO process.
synonym: "sulfide generation" RELATED [GOC:mah]
synonym: "sulfide homeostasis" EXACT [GOC:mah]
synonym: "sulfide production" RELATED [GOC:mah]
synonym: "sulphide generation" RELATED [GOC:mah]
synonym: "sulphide homeostasis" EXACT [GOC:mah]
synonym: "sulphide ion homeostasis" EXACT [GOC:mah]
synonym: "sulphide production" RELATED [GOC:mah]
is_obsolete: true
consider: GO:0140974

[Term]
id: GO:0070219
name: obsolete intracellular sulfide ion homeostasis
namespace: biological_process
def: "OBSOLETE. A homeostatic process involved in the maintenance of a steady state level of sulfide ions within a cell." [GOC:mah]
comment: This term was obsoleted because it does not represent a GO process.
synonym: "cellular sulfide homeostasis" EXACT [GOC:mah]
synonym: "cellular sulfide ion homeostasis" EXACT []
synonym: "cellular sulphide homeostasis" EXACT [GOC:mah]
synonym: "cellular sulphide ion homeostasis" EXACT [GOC:mah]
is_obsolete: true
consider: GO:0140974

[Term]
id: GO:0070220
name: obsolete aerobic sulfur oxidation
namespace: biological_process
def: "OBSOLETE. A sulfur oxidation process that proceeds via the reaction catalyzed by sulfur dioxygenase, and requires the presence of oxygen." [GOC:curators]
comment: This term was obsoleted because it represents a specific pathway variant, which is out of scope for GO.
synonym: "aerobic sulphur oxidation" EXACT [GOC:mah]
is_obsolete: true
replaced_by: GO:0019417

[Term]
id: GO:0070221
name: obsolete sulfide oxidation, using sulfide:quinone oxidoreductase
namespace: biological_process
def: "OBSOLETE. A sulfide oxidation process that proceeds via the reaction catalyzed by sulfide:quinone oxidoreductase." [GOC:ew]
comment: The reason for obsoletion is that this term represents a GO-CAM.
synonym: "sulfide oxidation, using sulfide-quinone reductase" EXACT [GOC:mah]
synonym: "sulphide oxidation, using sulfide:quinone oxidoreductase" EXACT [GOC:mah]
xref: Reactome:R-HSA-1614517 "Sulfide oxidation to sulfate"
is_obsolete: true
replaced_by: GO:0019418

[Term]
id: GO:0070222
name: obsolete sulfide oxidation, using sulfide dehydrogenase
namespace: biological_process
def: "OBSOLETE. A sulfide oxidation process that proceeds via the reaction catalyzed by sulfide dehydrogenase." [GOC:ew]
comment: The reason for obsoletion is that these terms represent a GO-CAM model.
synonym: "sulphide oxidation, using sulfide dehydrogenase" EXACT [GOC:mah]
is_obsolete: true
replaced_by: GO:0019418

[Term]
id: GO:0070223
name: obsolete sulfide oxidation, using sulfur dioxygenase
namespace: biological_process
def: "OBSOLETE. A sulfide oxidation process that proceeds via the reaction catalyzed by sulfur dioxygenase." [GOC:ew]
comment: The reason for obsoletion is that these terms represent a GO-CAM model.
synonym: "sulphide oxidation, using sulfur dioxygenase" EXACT [GOC:mah]
is_obsolete: true
replaced_by: GO:0019418

[Term]
id: GO:0070224
name: sulfide:quinone oxidoreductase activity
namespace: molecular_function
def: "Catalysis of the reaction: H2S (hydrogen sulfide) + a quinone = S0 (sulfane sulfur) + a hydroquinone." [RHEA:30239]
comment: Note that EC:1.8.5.4 describes this reaction as bacterial-specific, but it has also been observed in eukaryotes (PMID:22852582, PMID:10224084).
synonym: "sulfide-quinone reductase activity" EXACT [MetaCyc:MONOMER-12314]
synonym: "sulphide:quinone oxidoreductase activity" EXACT [GOC:mah]
xref: EC:1.8.5.4
xref: MetaCyc:R17-RXN
xref: Reactome:R-HSA-1614665 "SQR oxidizes sulfide to bound persulfide"
xref: RHEA:30239
is_a: GO:0016672 ! oxidoreductase activity, acting on a sulfur group of donors, quinone or similar compound as acceptor
property_value: skos:exactMatch RHEA:30239
property_value: skos:narrowMatch EC:1.8.5.4

[Term]
id: GO:0070225
name: sulfide dehydrogenase activity
namespace: molecular_function
def: "Catalysis of the reaction: hydrogen sulfide + oxidized cytochrome c = S + reduced cytochrome c." [RHEA:30223]
synonym: "flavocytochrome c sulfide dehydrogenase activity" EXACT [MetaCyc:RXN-8156]
synonym: "sulphide dehydrogenase activity" EXACT [GOC:mah]
xref: EC:1.8.2.3
xref: MetaCyc:RXN-8156
xref: RHEA:30223
is_a: GO:0016669 ! oxidoreductase activity, acting on a sulfur group of donors, cytochrome as acceptor
property_value: skos:exactMatch EC:1.8.2.3
property_value: skos:exactMatch RHEA:30223

[Term]
id: GO:0070226
name: obsolete sulfur:ferric ion oxidoreductase activity
namespace: molecular_function
def: "OBSOLETE. Catalysis of the reaction: S-sulfanylglutathione + 4 Fe3+ + 3 H2O = sulfite + 4 Fe2+ + glutathione + 6 H+." [GOC:curators]
comment: This term was obsoleted because it represents a specific substrate.
synonym: "hydrogen sulfide:ferric ion oxidoreductase" EXACT [MetaCyc:SULFFEOXIDO-RXN]
is_obsolete: true

[Term]
id: GO:0070227
name: lymphocyte apoptotic process
namespace: biological_process
def: "Any apoptotic process in a lymphocyte, a leukocyte commonly found in the blood and lymph that has the characteristics of a large nucleus, a neutral staining cytoplasm, and prominent heterochromatin." [CL:0000542, GOC:add, GOC:mtg_apoptosis, ISBN:0781765196]
comment: Note that a lymphocyte is a cell of the B cell, T cell, or natural killer cell lineage (CL:0000542).
synonym: "lymphocyte apoptosis" NARROW []
is_a: GO:0071887 ! leukocyte apoptotic process

[Term]
id: GO:0070228
name: regulation of lymphocyte apoptotic process
namespace: biological_process
def: "Any process that modulates the occurrence or rate of lymphocyte death by apoptotic process." [GOC:add, GOC:mtg_apoptosis, ISBN:0781765196]
comment: Note that a lymphocyte is a cell of the B cell, T cell, or natural killer cell lineage (CL:0000542).
synonym: "regulation of lymphocyte apoptosis" NARROW []
is_a: GO:2000106 ! regulation of leukocyte apoptotic process
relationship: regulates GO:0070227 ! lymphocyte apoptotic process

[Term]
id: GO:0070229
name: negative regulation of lymphocyte apoptotic process
namespace: biological_process
def: "Any process that stops, prevents, or reduces the frequency, rate or extent of lymphocyte death by apoptotic process." [GOC:add, GOC:mtg_apoptosis, ISBN:0781765196]
comment: Note that a lymphocyte is a cell of the B cell, T cell, or natural killer cell lineage (CL:0000542).
synonym: "down regulation of lymphocyte apoptosis" EXACT [GOC:add]
synonym: "down-regulation of lymphocyte apoptosis" EXACT [GOC:add]
synonym: "downregulation of lymphocyte apoptosis" EXACT [GOC:add]
synonym: "inhibition of lymphocyte apoptosis" NARROW [GOC:add]
synonym: "negative regulation of lymphocyte apoptosis" NARROW []
is_a: GO:0070228 ! regulation of lymphocyte apoptotic process
is_a: GO:2000107 ! negative regulation of leukocyte apoptotic process
relationship: negatively_regulates GO:0070227 ! lymphocyte apoptotic process

[Term]
id: GO:0070230
name: positive regulation of lymphocyte apoptotic process
namespace: biological_process
def: "Any process that activates or increases the frequency, rate or extent of lymphocyte death by apoptotic process." [GOC:add, GOC:mtg_apoptosis, ISBN:0781765196]
comment: Note that a lymphocyte is a cell of the B cell, T cell, or natural killer cell lineage (CL:0000542).
synonym: "activation of lymphocyte apoptosis" NARROW [GOC:add]
synonym: "positive regulation of lymphocyte apoptosis" NARROW []
synonym: "stimulation of lymphocyte apoptosis" NARROW [GOC:add]
synonym: "up regulation of lymphocyte apoptosis" EXACT [GOC:add]
synonym: "up-regulation of lymphocyte apoptosis" EXACT [GOC:add]
synonym: "upregulation of lymphocyte apoptosis" EXACT [GOC:add]
is_a: GO:0070228 ! regulation of lymphocyte apoptotic process
is_a: GO:2000108 ! positive regulation of leukocyte apoptotic process
relationship: positively_regulates GO:0070227 ! lymphocyte apoptotic process

[Term]
id: GO:0070231
name: T cell apoptotic process
namespace: biological_process
def: "Any apoptotic process in a T cell, a type of lymphocyte whose defining characteristic is the expression of a T cell receptor complex." [CL:0000084, GOC:add, GOC:mtg_apoptosis, ISBN:0781765196]
synonym: "programmed cell death of T cells by apoptosis" EXACT [GOC:add]
synonym: "T cell apoptosis" NARROW []
synonym: "T lymphocyte apoptosis" EXACT [GOC:add]
synonym: "T-cell apoptosis" EXACT [GOC:add]
synonym: "T-lymphocyte apoptosis" EXACT [GOC:add]
is_a: GO:0070227 ! lymphocyte apoptotic process

[Term]
id: GO:0070232
name: regulation of T cell apoptotic process
namespace: biological_process
def: "Any process that modulates the occurrence or rate of T cell death by apoptotic process." [GOC:add, GOC:mtg_apoptosis, ISBN:0781765196]
synonym: "regulation of programmed cell death of T cells by apoptosis" EXACT [GOC:add]
synonym: "regulation of T cell apoptosis" NARROW []
synonym: "regulation of T lymphocyte apoptosis" EXACT [GOC:add]
synonym: "regulation of T-cell apoptosis" EXACT [GOC:add]
synonym: "regulation of T-lymphocyte apoptosis" EXACT [GOC:add]
is_a: GO:0070228 ! regulation of lymphocyte apoptotic process
relationship: regulates GO:0070231 ! T cell apoptotic process

[Term]
id: GO:0070233
name: negative regulation of T cell apoptotic process
namespace: biological_process
def: "Any process that stops, prevents, or reduces the frequency, rate or extent of T cell death by apoptotic process." [GOC:add, GOC:mtg_apoptosis, ISBN:0781765196]
synonym: "down regulation of T cell apoptosis" EXACT [GOC:add]
synonym: "down-regulation of T cell apoptosis" EXACT [GOC:add]
synonym: "downregulation of T cell apoptosis" EXACT [GOC:add]
synonym: "inhibition of T cell apoptosis" NARROW [GOC:add]
synonym: "negative regulation of programmed cell death of T cells by apoptosis" EXACT [GOC:add]
synonym: "negative regulation of T cell apoptosis" NARROW []
synonym: "negative regulation of T lymphocyte apoptosis" EXACT [GOC:add]
synonym: "negative regulation of T-cell apoptosis" EXACT [GOC:add]
synonym: "negative regulation of T-lymphocyte apoptosis" EXACT [GOC:add]
is_a: GO:0070229 ! negative regulation of lymphocyte apoptotic process
is_a: GO:0070232 ! regulation of T cell apoptotic process
relationship: negatively_regulates GO:0070231 ! T cell apoptotic process

[Term]
id: GO:0070234
name: positive regulation of T cell apoptotic process
namespace: biological_process
def: "Any process that activates or increases the frequency, rate or extent of T cell death by apoptotic process." [GOC:add, GOC:mtg_apoptosis, ISBN:0781765196]
synonym: "activation of T cell apoptosis" NARROW [GOC:add]
synonym: "positive regulation of programmed cell death of T cells by apoptosis" EXACT [GOC:add]
synonym: "positive regulation of T cell apoptosis" NARROW []
synonym: "positive regulation of T lymphocyte apoptosis" EXACT [GOC:add]
synonym: "positive regulation of T-cell apoptosis" EXACT [GOC:add]
synonym: "positive regulation of T-lymphocyte apoptosis" EXACT [GOC:add]
synonym: "stimulation of T cell apoptosis" NARROW [GOC:add]
synonym: "up regulation of T cell apoptosis" EXACT [GOC:add]
synonym: "up-regulation of T cell apoptosis" EXACT [GOC:add]
synonym: "upregulation of T cell apoptosis" EXACT [GOC:add]
is_a: GO:0070230 ! positive regulation of lymphocyte apoptotic process
is_a: GO:0070232 ! regulation of T cell apoptotic process
relationship: positively_regulates GO:0070231 ! T cell apoptotic process

[Term]
id: GO:0070235
name: regulation of activation-induced cell death of T cells
namespace: biological_process
def: "Any process that modulates the occurrence or rate of activation-induced cell death of T cells." [GOC:add, ISBN:0781765196]
synonym: "regulation of activated T cell apoptosis" BROAD [GOC:add]
synonym: "regulation of activation-induced cell death of T lymphocytes" EXACT [GOC:add]
synonym: "regulation of activation-induced cell death of T-cells" EXACT [GOC:add]
synonym: "regulation of activation-induced cell death of T-lymphocytes" EXACT [GOC:add]
synonym: "regulation of AICD" BROAD [GOC:add]
synonym: "regulation of antigen-driven apoptosis" BROAD [GOC:add]
is_a: GO:0002682 ! regulation of immune system process
is_a: GO:0070232 ! regulation of T cell apoptotic process
relationship: regulates GO:0006924 ! activation-induced cell death of T cells

[Term]
id: GO:0070236
name: negative regulation of activation-induced cell death of T cells
namespace: biological_process
def: "Any process that stops, prevents, or reduces the frequency, rate or extent of activation-induced cell death of T cells." [GOC:add, ISBN:0781765196]
synonym: "down regulation of activation-induced cell death of T cells" EXACT [GOC:add]
synonym: "down-regulation of activation-induced cell death of T cells" EXACT [GOC:add]
synonym: "downregulation of activation-induced cell death of T cells" EXACT [GOC:add]
synonym: "inhibition of activation-induced cell death of T cells" NARROW [GOC:add]
synonym: "negative regulation of activated T cell apoptosis" BROAD [GOC:add]
synonym: "negative regulation of activation-induced cell death of T lymphocytes" EXACT [GOC:add]
synonym: "negative regulation of activation-induced cell death of T-cells" EXACT [GOC:add]
synonym: "negative regulation of activation-induced cell death of T-lymphocytes" EXACT [GOC:add]
synonym: "negative regulation of AICD" BROAD [GOC:add]
synonym: "negative regulation of antigen-driven apoptosis" BROAD []
is_a: GO:0002683 ! negative regulation of immune system process
is_a: GO:0070233 ! negative regulation of T cell apoptotic process
is_a: GO:0070235 ! regulation of activation-induced cell death of T cells
relationship: negatively_regulates GO:0006924 ! activation-induced cell death of T cells

[Term]
id: GO:0070237
name: positive regulation of activation-induced cell death of T cells
namespace: biological_process
def: "Any process that activates or increases the frequency, rate or extent of activation-induced cell death of T cells." [GOC:add, ISBN:0781765196]
synonym: "activation of activation-induced cell death of T cells" NARROW [GOC:add]
synonym: "positive regulation of activated T cell apoptosis" BROAD [GOC:add]
synonym: "positive regulation of activation-induced cell death of T lymphocytes" EXACT [GOC:add]
synonym: "positive regulation of activation-induced cell death of T-cells" EXACT [GOC:add]
synonym: "positive regulation of activation-induced cell death of T-lymphocytes" EXACT [GOC:add]
synonym: "positive regulation of AICD" BROAD [GOC:add]
synonym: "positive regulation of antigen-driven apoptosis" BROAD [GOC:add]
synonym: "stimulation of activation-induced cell death of T cells" NARROW [GOC:add]
synonym: "up regulation of activation-induced cell death of T cells" EXACT [GOC:add]
synonym: "up-regulation of activation-induced cell death of T cells" EXACT [GOC:add]
synonym: "upregulation of activation-induced cell death of T cells" EXACT [GOC:add]
is_a: GO:0002684 ! positive regulation of immune system process
is_a: GO:0070234 ! positive regulation of T cell apoptotic process
is_a: GO:0070235 ! regulation of activation-induced cell death of T cells
relationship: positively_regulates GO:0006924 ! activation-induced cell death of T cells

[Term]
id: GO:0070238
name: activated T cell autonomous cell death
namespace: biological_process
def: "A T cell apoptotic process that occurs towards the end of the expansion phase following the initial activation of mature T cells by antigen via the accumulation of pro-apoptotic gene products and decrease in anti-apoptotic gene products." [GOC:add, GOC:mtg_apoptosis, ISBN:0781765196]
synonym: "ACAD" BROAD [GOC:add]
synonym: "activated cell autonomous cell death" BROAD [GOC:add]
synonym: "activated T cell apoptosis" BROAD [GOC:add]
synonym: "activated T lymphocyte autonomous cell death" EXACT [GOC:add]
synonym: "activated T-cell autonomous cell death" EXACT [GOC:add]
synonym: "activated T-lymphocyte autonomous cell death" EXACT [GOC:add]
is_a: GO:0070231 ! T cell apoptotic process
relationship: part_of GO:0043029 ! T cell homeostasis

[Term]
id: GO:0070239
name: regulation of activated T cell autonomous cell death
namespace: biological_process
def: "Any process that modulates the occurrence or rate of activated T cell autonomous cell death." [GOC:add, GOC:mtg_apoptosis, ISBN:0781765196]
synonym: "regulation of ACAD" BROAD [GOC:add]
synonym: "regulation of activated cell autonomous cell death" BROAD [GOC:add]
synonym: "regulation of activated T cell apoptosis" BROAD [GOC:add]
synonym: "regulation of activated T lymphocyte autonomous cell death" EXACT [GOC:add]
synonym: "regulation of activated T-cell autonomous cell death" EXACT [GOC:add]
synonym: "regulation of activated T-lymphocyte autonomous cell death" EXACT [GOC:add]
is_a: GO:0002682 ! regulation of immune system process
is_a: GO:0070232 ! regulation of T cell apoptotic process
relationship: regulates GO:0070238 ! activated T cell autonomous cell death

[Term]
id: GO:0070240
name: negative regulation of activated T cell autonomous cell death
namespace: biological_process
def: "Any process that stops, prevents, or reduces the frequency, rate or extent of activated T cell autonomous cell death." [GOC:add, GOC:mtg_apoptosis, ISBN:0781765196]
synonym: "down regulation of activated T cell autonomous cell death" EXACT [GOC:add]
synonym: "down-regulation of activated T cell autonomous cell death" EXACT [GOC:add]
synonym: "downregulation of activated T cell autonomous cell death" EXACT [GOC:add]
synonym: "inhibition of activated T cell autonomous cell death" NARROW [GOC:add]
synonym: "negative regulation of ACAD" BROAD [GOC:add]
synonym: "negative regulation of activated cell autonomous cell death" BROAD [GOC:add]
synonym: "negative regulation of activated T cell apoptosis" BROAD [GOC:add]
synonym: "negative regulation of activated T lymphocyte autonomous cell death" EXACT [GOC:add]
synonym: "negative regulation of activated T-cell autonomous cell death" EXACT [GOC:add]
synonym: "negative regulation of activated T-lymphocyte autonomous cell death" EXACT [GOC:add]
is_a: GO:0002683 ! negative regulation of immune system process
is_a: GO:0070233 ! negative regulation of T cell apoptotic process
is_a: GO:0070239 ! regulation of activated T cell autonomous cell death
relationship: negatively_regulates GO:0070238 ! activated T cell autonomous cell death

[Term]
id: GO:0070241
name: positive regulation of activated T cell autonomous cell death
namespace: biological_process
def: "Any process that activates or increases the frequency, rate or extent of activated T cell autonomous cell death." [GOC:add, GOC:mtg_apoptosis, ISBN:0781765196]
synonym: "activation of activated T cell autonomous cell death" NARROW [GOC:add]
synonym: "positive regulation of ACAD" BROAD [GOC:add]
synonym: "positive regulation of activated cell autonomous cell death" BROAD [GOC:add]
synonym: "positive regulation of activated T cell apoptosis" BROAD [GOC:add]
synonym: "positive regulation of activated T lymphocyte autonomous cell death" EXACT [GOC:add]
synonym: "positive regulation of activated T-cell autonomous cell death" EXACT [GOC:add]
synonym: "positive regulation of activated T-lymphocyte autonomous cell death" EXACT [GOC:add]
synonym: "stimulation of activated T cell autonomous cell death" NARROW [GOC:add]
synonym: "up regulation of activated T cell autonomous cell death" EXACT [GOC:add]
synonym: "up-regulation of activated T cell autonomous cell death" EXACT [GOC:add]
synonym: "upregulation of activated T cell autonomous cell death" EXACT [GOC:add]
is_a: GO:0002684 ! positive regulation of immune system process
is_a: GO:0070234 ! positive regulation of T cell apoptotic process
is_a: GO:0070239 ! regulation of activated T cell autonomous cell death
relationship: positively_regulates GO:0070238 ! activated T cell autonomous cell death

[Term]
id: GO:0070242
name: thymocyte apoptotic process
namespace: biological_process
def: "Any apoptotic process in a thymocyte, an immature T cell located in the thymus." [CL:0000893, GOC:add, GOC:mtg_apoptosis, ISBN:0781765196]
comment: Note that a thymocyte is an immature T cell located in the thymus (CL:0000893).
synonym: "immature T cell apoptosis" RELATED [GOC:add]
synonym: "thymocyte apoptosis" NARROW []
is_a: GO:0070231 ! T cell apoptotic process

[Term]
id: GO:0070243
name: regulation of thymocyte apoptotic process
namespace: biological_process
def: "Any process that modulates the occurrence or rate of thymocyte death by apoptotic process." [GOC:add, GOC:mtg_apoptosis, ISBN:0781765196]
comment: Note that a thymocyte is an immature T cell located in the thymus (CL:0000893).
synonym: "regulation of immature T cell apoptosis" RELATED [GOC:add]
synonym: "regulation of thymocyte apoptosis" NARROW []
is_a: GO:0070232 ! regulation of T cell apoptotic process
relationship: regulates GO:0070242 ! thymocyte apoptotic process

[Term]
id: GO:0070244
name: negative regulation of thymocyte apoptotic process
namespace: biological_process
def: "Any process that stops, prevents, or reduces the frequency, rate or extent of thymocyte death by apoptotic process." [GOC:add, GOC:mtg_apoptosis, ISBN:0781765196]
comment: Note that a thymocyte is an immature T cell located in the thymus (CL:0000893).
synonym: "down regulation of thymocyte apoptosis" EXACT [GOC:add]
synonym: "down-regulation of thymocyte apoptosis" EXACT [GOC:add]
synonym: "downregulation of thymocyte apoptosis" EXACT [GOC:add]
synonym: "inhibition of thymocyte apoptosis" NARROW [GOC:add]
synonym: "negative regulation of immature T cell apoptosis" RELATED [GOC:add]
synonym: "negative regulation of thymocyte apoptosis" NARROW []
is_a: GO:0070233 ! negative regulation of T cell apoptotic process
is_a: GO:0070243 ! regulation of thymocyte apoptotic process
relationship: negatively_regulates GO:0070242 ! thymocyte apoptotic process

[Term]
id: GO:0070245
name: positive regulation of thymocyte apoptotic process
namespace: biological_process
def: "Any process that activates or increases the frequency, rate or extent of thymocyte death by apoptotic process." [GOC:add, GOC:mtg_apoptosis, ISBN:0781765196]
comment: Note that a thymocyte is an immature T cell located in the thymus (CL:0000893).
synonym: "activation of thymocyte apoptosis" NARROW [GOC:add]
synonym: "positive regulation of immature T cell apoptosis" RELATED [GOC:add]
synonym: "positive regulation of thymocyte apoptosis" NARROW []
synonym: "stimulation of thymocyte apoptosis" NARROW [GOC:add]
synonym: "up regulation of thymocyte apoptosis" EXACT [GOC:add]
synonym: "up-regulation of thymocyte apoptosis" EXACT [GOC:add]
synonym: "upregulation of thymocyte apoptosis" EXACT [GOC:add]
is_a: GO:0070234 ! positive regulation of T cell apoptotic process
is_a: GO:0070243 ! regulation of thymocyte apoptotic process
relationship: positively_regulates GO:0070242 ! thymocyte apoptotic process

[Term]
id: GO:0070246
name: natural killer cell apoptotic process
namespace: biological_process
def: "Any apoptotic process in a natural killer cell, a lymphocyte that can spontaneously kill a variety of target cells without prior antigenic activation." [CL:0000623, GOC:add, GOC:mtg_apoptosis, PMID:15728472]
synonym: "natural killer cell apoptosis" NARROW []
synonym: "NK cell apoptosis" EXACT [GOC:add]
is_a: GO:0070227 ! lymphocyte apoptotic process

[Term]
id: GO:0070247
name: regulation of natural killer cell apoptotic process
namespace: biological_process
def: "Any process that modulates the occurrence or rate of natural killer cell death by apoptotic process." [GOC:add, GOC:mtg_apoptosis, ISBN:0781765196]
synonym: "regulation of natural killer cell apoptosis" NARROW []
synonym: "regulation of NK cell apoptosis" EXACT [GOC:add]
is_a: GO:0070228 ! regulation of lymphocyte apoptotic process
relationship: regulates GO:0070246 ! natural killer cell apoptotic process

[Term]
id: GO:0070248
name: negative regulation of natural killer cell apoptotic process
namespace: biological_process
def: "Any process that stops, prevents, or reduces the frequency, rate or extent of natural killer cell death by apoptotic process." [GOC:add, GOC:mtg_apoptosis, ISBN:0781765196]
synonym: "down regulation of natural killer cell apoptosis" EXACT [GOC:add]
synonym: "down-regulation of natural killer cell apoptosis" EXACT [GOC:add]
synonym: "downregulation of natural killer cell apoptosis" EXACT [GOC:add]
synonym: "inhibition of natural killer cell apoptosis" NARROW [GOC:add]
synonym: "negative regulation of natural killer cell apoptosis" NARROW []
synonym: "negative regulation of NK cell apoptosis" EXACT [GOC:add]
is_a: GO:0070229 ! negative regulation of lymphocyte apoptotic process
is_a: GO:0070247 ! regulation of natural killer cell apoptotic process
relationship: negatively_regulates GO:0070246 ! natural killer cell apoptotic process

[Term]
id: GO:0070249
name: positive regulation of natural killer cell apoptotic process
namespace: biological_process
def: "Any process that activates or increases the frequency, rate or extent of natural killer cell death by apoptotic process." [GOC:add, GOC:mtg_apoptosis, ISBN:0781765196]
synonym: "activation of natural killer cell apoptosis" NARROW [GOC:add]
synonym: "positive regulation of natural killer cell apoptosis" NARROW []
synonym: "positive regulation of NK cell apoptosis" EXACT [GOC:add]
synonym: "stimulation of natural killer cell apoptosis" NARROW [GOC:add]
synonym: "up regulation of natural killer cell apoptosis" EXACT [GOC:add]
synonym: "up-regulation of natural killer cell apoptosis" EXACT [GOC:add]
synonym: "upregulation of natural killer cell apoptosis" EXACT [GOC:add]
is_a: GO:0070230 ! positive regulation of lymphocyte apoptotic process
is_a: GO:0070247 ! regulation of natural killer cell apoptotic process
relationship: positively_regulates GO:0070246 ! natural killer cell apoptotic process

[Term]
id: GO:0070250
name: mating projection membrane
namespace: cellular_component
def: "The portion of the plasma membrane surrounding a mating projection, the projection formed by unicellular fungi in response to mating pheromone." [GOC:jp]
synonym: "shmoo membrane" NARROW [GOC:jp]
is_a: GO:0031253 ! cell projection membrane
relationship: part_of GO:0005937 ! mating projection

[Term]
id: GO:0070251
name: pristanate-CoA ligase activity
namespace: molecular_function
def: "Catalysis of the reaction: ATP + pristanate + CoA = AMP + diphosphate + pristanoyl-CoA." [GOC:pde, PMID:10198260]
synonym: "pristanate:CoA ligase (AMP-forming)" EXACT [GOC:mah]
synonym: "pristanoyl-CoA ligase activity" EXACT [GOC:mah]
xref: Reactome:R-HSA-389632 "pristanate + CoA-SH + ATP => pristanoyl-CoA + AMP + pyrophosphate"
xref: RHEA:47264
is_a: GO:0016405 ! CoA-ligase activity
property_value: skos:exactMatch RHEA:47264

[Term]
id: GO:0070252
name: actin-mediated cell contraction
namespace: biological_process
def: "The actin filament-based process in which cytoplasmic actin filaments slide past one another resulting in contraction of all or part of the cell body." [GOC:mah]
is_a: GO:0030048 ! actin filament-based movement

[Term]
id: GO:0070253
name: somatostatin secretion
namespace: biological_process
def: "The regulated release of somatostatin from secretory granules in the D cells of the pancreas." [GOC:mah]
is_a: GO:0030072 ! peptide hormone secretion

[Term]
id: GO:0070254
name: mucus secretion
namespace: biological_process
def: "The regulated release of mucus by the mucosa. Mucus is a viscous slimy secretion consisting of mucins and various inorganic salts dissolved in water, with suspended epithelial cells and leukocytes. The mucosa, or mucous membrane, is the membrane covered with epithelium that lines the tubular organs of the body. Mucins are carbohydrate-rich glycoproteins that have a lubricating and protective function." [GOC:add, ISBN:068340007X, ISBN:0721662544]
synonym: "mucus production" EXACT [GOC:add]
is_a: GO:0007589 ! body fluid secretion
is_a: GO:0032941 ! secretion by tissue

[Term]
id: GO:0070255
name: regulation of mucus secretion
namespace: biological_process
def: "Any process that modulates the frequency, rate or extent of the regulated release of mucus from a cell or a tissue." [GOC:add]
synonym: "regulation of mucus production" EXACT [GOC:add]
is_a: GO:0050878 ! regulation of body fluid levels
is_a: GO:0051046 ! regulation of secretion
is_a: GO:0051239 ! regulation of multicellular organismal process
relationship: regulates GO:0070254 ! mucus secretion

[Term]
id: GO:0070256
name: negative regulation of mucus secretion
namespace: biological_process
def: "Any process that stops, prevents, or reduces the frequency, rate or extent of the regulated release of mucus from a cell or a tissue." [GOC:add]
synonym: "negative regulation of mucus production" EXACT [GOC:add]
is_a: GO:0051048 ! negative regulation of secretion
is_a: GO:0051241 ! negative regulation of multicellular organismal process
is_a: GO:0070255 ! regulation of mucus secretion
relationship: negatively_regulates GO:0070254 ! mucus secretion

[Term]
id: GO:0070257
name: positive regulation of mucus secretion
namespace: biological_process
def: "Any process that activates or increases the frequency, rate or extent of the regulated release of mucus from a cell or a tissue." [GOC:add]
synonym: "positive regulation of mucus production" EXACT [GOC:add]
is_a: GO:0051047 ! positive regulation of secretion
is_a: GO:0051240 ! positive regulation of multicellular organismal process
is_a: GO:0070255 ! regulation of mucus secretion
relationship: positively_regulates GO:0070254 ! mucus secretion

[Term]
id: GO:0070258
name: inner membrane pellicle complex
namespace: cellular_component
def: "A membrane structure formed of two closely aligned lipid bilayers that lie beneath the plasma membrane and form part of the pellicle surrounding an apicomplexan parasite cell." [GOC:mah, PMID:12456714]
synonym: "inner membrane complex" BROAD []
is_a: GO:0110165 ! cellular anatomical structure
relationship: part_of GO:0020039 ! pellicle

[Term]
id: GO:0070259
name: tyrosyl-DNA phosphodiesterase activity
namespace: molecular_function
def: "Catalysis of the hydrolysis of phosphotyrosyl groups formed as covalent intermediates (in DNA backbone breakage) between a DNA topoisomerase and DNA." [GOC:elh, PMID:16751265]
comment: See also the molecular function term 'DNA topoisomerase type I activity ; GO:0003917'.
is_a: GO:0008081 ! phosphoric diester hydrolase activity
is_a: GO:0140097 ! catalytic activity, acting on DNA

[Term]
id: GO:0070260
name: 5'-tyrosyl-DNA phosphodiesterase activity
namespace: molecular_function
def: "Catalysis of the hydrolysis of 5'-phosphotyrosyl groups formed as covalent intermediates (in DNA backbone breakage) between DNA topoisomerase II and DNA." [PMID:16751265]
comment: See also the molecular function term 'DNA topoisomerase type I activity ; GO:0003917'.
is_a: GO:0070259 ! tyrosyl-DNA phosphodiesterase activity

[Term]
id: GO:0070262
name: peptidyl-serine dephosphorylation
namespace: biological_process
def: "The removal of phosphoric residues from peptidyl-O-phospho-L-serine to form peptidyl-serine." [GOC:bf]
subset: gocheck_obsoletion_candidate
is_a: GO:0006470 ! protein dephosphorylation

[Term]
id: GO:0070263
name: external side of fungal-type cell wall
namespace: cellular_component
def: "The side of the fungal-type cell wall that is opposite to the side that faces the cell and its contents." [GOC:mah]
is_a: GO:0010339 ! external side of cell wall
relationship: part_of GO:0009277 ! fungal-type cell wall

[Term]
id: GO:0070264
name: transcription factor TFIIIE complex
namespace: cellular_component
def: "A transcription factor complex that is involved in regulating transcription from RNA polymerase III (Pol III) promoters. TFIIIE contains a specific subset of ribosomal proteins." [GOC:jp, PMID:19116144]
is_a: GO:0090576 ! RNA polymerase III transcription regulator complex

[Term]
id: GO:0070265
name: obsolete necrotic cell death
namespace: biological_process
def: "OBSOLETE. A type of cell death that is morphologically characterized by an increasingly translucent cytoplasm, swelling of organelles, minor ultrastructural modifications of the nucleus (specifically, dilatation of the nuclear membrane and condensation of chromatin into small, irregular, circumscribed patches) and increased cell volume (oncosis), culminating in the disruption of the plasma membrane and subsequent loss of intracellular contents. Necrotic cells do not fragment into discrete corpses as their apoptotic counterparts do. Moreover, their nuclei remain intact and can aggregate and accumulate in necrotic tissues." [GOC:mtg_apoptosis, PMID:18846107, PMID:20823910]
comment: The reason for obsoletion is that this term represent an assay and not a GO process.\n The reason for obsoletion is that this represents a phenotype.
synonym: "cellular necrosis" EXACT [GOC:add]
synonym: "necrosis" BROAD [GOC:mah]
is_obsolete: true

[Term]
id: GO:0070266
name: necroptotic process
namespace: biological_process
alt_id: GO:0060553
alt_id: GO:0060554
alt_id: GO:0060555
def: "A programmed necrotic cell death process which begins when a cell receives a signal (e.g. a ligand binding to a death receptor or to a Toll-like receptor), and proceeds through a series of biochemical events (signaling pathways), characterized by activation of receptor-interacting serine/threonine-protein kinase 1 and/or 3 (RIPK1/3, also called RIP1/3) and by critical dependence on mixed lineage kinase domain-like (MLKL), and which typically lead to common morphological features of necrotic cell death. The process ends when the cell has died. The process is divided into a signaling phase, and an execution phase, which is triggered by the former." [GOC:BHF, GOC:dph, GOC:mah, GOC:mtg_apoptosis, GOC:tb, PMID:18846107, PMID:20823910, PMID:21737330, PMID:21760595, PMID:21876153]
comment: Examples of this are Birc2 and Birc3 (UniProt symbols Q62210 and O08863) in PMID:21052097.
synonym: "activation of necroptosis" RELATED []
synonym: "activation of necroptosis by extracellular signals" RELATED []
synonym: "activation of necroptosis in response to extracellular signals" RELATED []
synonym: "activation of necroptosis of activated-T cells" RELATED []
synonym: "establishment of necroptosis" RELATED []
synonym: "establishment of necroptosis of activated-T cells" RELATED []
synonym: "extracellular signal-induced necroptosis" RELATED []
synonym: "induction of necroptosis" BROAD []
synonym: "induction of necroptosis by extracellular signals" BROAD []
synonym: "induction of necroptosis of activated-T cells" BROAD []
synonym: "necroptosis" NARROW []
synonym: "PARP-dependent cell death" RELATED []
synonym: "parthanatos" RELATED []
synonym: "programmed necrosis" BROAD []
synonym: "programmed necrotic cell death" BROAD [GOC:mah]
synonym: "RIPK1-mediated regulated necrosis" EXACT []
synonym: "TNF-induced necroptosis" NARROW [PMID:21876153]
xref: Reactome:R-HSA-5213460 "RIPK1-mediated regulated necrosis"
is_a: GO:0097300 ! programmed necrotic cell death

[Term]
id: GO:0070267
name: obsolete oncosis
namespace: biological_process
def: "OBSOLETE. A cellular process that results in swelling of the cell body, and that is morphologically characteristic of necrotic cell death." [PMID:17873035, PMID:18846107]
comment: The reason for obsoletion is that this term represent an assay and not a GO process.\n The reason for obsoletion is that this represents a phenotype.
is_obsolete: true

[Term]
id: GO:0070268
name: cornification
namespace: biological_process
def: "A type of programmed cell death that occurs in the epidermis, morphologically and biochemically distinct from apoptosis. It leads to the formation of corneocytes, i.e. dead keratinocytes containing an amalgam of specific proteins (e.g., keratin, loricrin, SPR and involucrin) and lipids (e.g., fatty acids and ceramides), which are necessary for the function of the cornified skin layer (mechanical resistance, elasticity, water repellence and structural stability)." [GOC:krc, PMID:18846107]
xref: Reactome:R-HSA-6809371 "Formation of the cornified envelope"
is_a: GO:0012501 ! programmed cell death
relationship: part_of GO:0031424 ! keratinization

[Term]
id: GO:0070269
name: pyroptotic inflammatory response
namespace: biological_process
def: "A gasdermin-dependent inflammatory response that is associated with the generation of pyrogenic mediators such as IL-1beta and IL-18. Gasdermins are activated by caspase-1 or caspase-4/11, or by certain granzymes. In some, but not all cells, it can lead to pyroptotic programmed cell death." [PMID:18846107, PMID:21760595, PMID:33883744]
synonym: "pyroptosis" BROAD []
xref: Reactome:R-HSA-5620971 "Pyroptosis"
xref: Reactome:R-HSA-9960519 "CASP4-mediated substrate cleavage"
xref: Reactome:R-HSA-9960525 "CASP5-mediated substrate cleavage"
is_a: GO:0006954 ! inflammatory response

[Term]
id: GO:0070270
name: obsolete mitotic catastrophe
namespace: biological_process
def: "OBSOLETE. A type of programmed cell death that occurs during or shortly after a dysregulated or failed mitosis and can be accompanied by morphological alterations including micronucleation and multinucleation." [PMID:18846107]
comment: This term was made obsolete because it does not refer to a true process, but rather to the consequences of aberrations occurred during mitosis.
synonym: "cell death occurring during metaphase" RELATED [PMID:18846107]
synonym: "cell death preceded by multinucleation" RELATED [PMID:18846107]
synonym: "mitotic catastrophe" EXACT []
is_obsolete: true

[Term]
id: GO:0070271
name: obsolete protein complex biogenesis
namespace: biological_process
def: "OBSOLETE. A cellular process that results in the biosynthesis of constituent macromolecules, assembly, and arrangement of constituent parts of a protein complex. Includes the synthesis of non-protein components, and those protein modifications that are involved in synthesis or assembly of the complex." [GOC:mah]
synonym: "protein complex biogenesis and assembly" EXACT [GOC:mah]
is_obsolete: true

[Term]
id: GO:0070272
name: obsolete proton-transporting ATP synthase complex biogenesis
namespace: biological_process
def: "OBSOLETE. The biogenesis of a proton-transporting ATP synthase (also known as F-type ATPase), a two-sector ATPase found in the inner membrane of mitochondria and chloroplasts, and in bacterial plasma membranes. Includes the synthesis of constituent proteins and their aggregation, arrangement and bonding together." [GOC:mah, PMID:19103153]
comment: The reason for obsoletion is that 'biogenesis' as related to a protein is translation, and there is no indication that the members of these complexes are synthesized in a particular way. Historically biogenesis terms were created for some processes when the level of a molecule was changed by an unknown mechanism, for instance transcription, translation, assembly etc. This is now considered too indirect for annotation.
synonym: "F-type ATPase complex biogenesis" EXACT [GOC:mah]
is_obsolete: true

[Term]
id: GO:0070273
name: phosphatidylinositol-4-phosphate binding
namespace: molecular_function
def: "Binding to phosphatidylinositol-4-phosphate, a derivative of phosphatidylinositol in which the inositol ring is phosphorylated at the 4' position." [GOC:bf, GOC:mah]
is_a: GO:0043168 ! anion binding
is_a: GO:1901981 ! phosphatidylinositol phosphate binding

[Term]
id: GO:0070274
name: RES complex
namespace: cellular_component
def: "A protein complex that is required for efficient splicing, and prevents leakage of unspliced pre-mRNAs from the nucleus (named for pre-mRNA REtention and Splicing). In Saccharomyces, the complex consists of Ist3p, Bud13p, and Pml1p." [PMID:15565172, PMID:18809678, PMID:19010333, PMID:19033360]
synonym: "pre-mRNA retention and splicing complex" EXACT [GOC:sre]
is_a: GO:0140513 ! nuclear protein-containing complex

[Term]
id: GO:0070275
name: obsolete aerobic ammonia oxidation to nitrite via pyruvic oxime
namespace: biological_process
def: "OBSOLETE. The metabolic process in which ammonia (NH4+) is oxidized to nitrite (NO2) in the presence of oxygen. Hydroxylamine is produced enzymatically, and, in the presence of pyruvate, forms pyruvic oxime in a spontaneous, non-enzymatic reaction; pyruvic oxime is then converted to nitrite." [GOC:curators]
comment: This term was obsoleted because it represents a specific pathway variant, which is out of scope for GO.
is_obsolete: true
replaced_by: GO:0019329

[Term]
id: GO:0070276
name: halogen metabolic process
namespace: biological_process
def: "The chemical reactions and pathways involving any halogen, elements of Group VII; includes metabolism of halogen-containing compounds." [GOC:mah]
synonym: "halogen metabolism" EXACT []
is_a: GO:0044281 ! small molecule metabolic process

[Term]
id: GO:0070277
name: obsolete iodide oxidation
namespace: biological_process
def: "OBSOLETE. The chemical reactions and pathways by which iodide is converted to diiodine, with the concomitant loss of electrons." [GOC:mah]
comment: This term was obsoleted because it represents a molecular function.
is_obsolete: true
consider: GO:0004447

[Term]
id: GO:0070278
name: extracellular matrix constituent secretion
namespace: biological_process
def: "The controlled release of molecules that form the extracellular matrix, including carbohydrates and glycoproteins by a cell." [GOC:mah]
synonym: "ECM constituent secretion" EXACT [GOC:mah]
synonym: "ECM secretion" EXACT [GOC:mah]
is_a: GO:0032940 ! secretion by cell
relationship: part_of GO:0030198 ! extracellular matrix organization

[Term]
id: GO:0070279
name: vitamin B6 binding
namespace: molecular_function
def: "Binding to a vitamin B6 compound: pyridoxal, pyridoxamine, pyridoxine, or the active form, pyridoxal phosphate." [GOC:mah]
is_a: GO:0019842 ! vitamin binding
is_a: GO:1901363 ! heterocyclic compound binding

[Term]
id: GO:0070280
name: pyridoxal binding
namespace: molecular_function
def: "Binding to pyridoxal, 3-hydroxy-5-(hydroxymethyl)-2-methylpyridine-4-carbaldehyde, a form of vitamin B6." [CHEBI:17310, GOC:mah]
is_a: GO:0043169 ! cation binding
is_a: GO:0070279 ! vitamin B6 binding

[Term]
id: GO:0070281
name: pyridoxamine binding
namespace: molecular_function
def: "Binding to pyridoxamine, 4-(aminomethyl)-5-(hydroxymethyl)-2-methylpyridin-3-ol, a form of vitamin B6." [CHEBI:16410, GOC:mah]
is_a: GO:0043169 ! cation binding
is_a: GO:0070279 ! vitamin B6 binding

[Term]
id: GO:0070282
name: pyridoxine binding
namespace: molecular_function
def: "Binding to pyridoxine, 4,5-bis(hydroxymethyl)-2-methylpyridin-3-ol, a form of vitamin B6." [CHEBI:16709, GOC:mah]
is_a: GO:0070279 ! vitamin B6 binding

[Term]
id: GO:0070284
name: phosphomethylpyrimidine synthase activity
namespace: molecular_function
def: "Catalysis of the reaction: 5-amino-1-(5-phospho-beta-D-ribosyl)imidazole + S-adenosyl-L-methionine = 4-amino-2-methyl-5-(phosphooxymethyl)pyrimidine + CO + 5'-deoxyadenosine + formate + L-methionine + 3 H+." [PMID:18953358, RHEA:24840]
synonym: "4-amino-5-hydroxymethyl-2-methylpyrimidine phosphate synthase activity" EXACT []
synonym: "HMP-P synthase activity" EXACT [PMID:18953358]
synonym: "ThiC" RELATED [PMID:18953358]
xref: EC:4.1.99.17
xref: RHEA:24840
is_a: GO:0016830 ! carbon-carbon lyase activity
property_value: skos:exactMatch EC:4.1.99.17
property_value: skos:exactMatch RHEA:24840

[Term]
id: GO:0070285
name: pigment cell development
namespace: biological_process
def: "The process whose specific outcome is the progression of a pigment cell over time, from its formation to the mature structure. Cell development does not include the steps involved in committing a cell to a pigment cell fate." [GOC:cvs]
is_a: GO:0048468 ! cell development
relationship: part_of GO:0050931 ! pigment cell differentiation

[Term]
id: GO:0070286
name: axonemal dynein complex assembly
namespace: biological_process
def: "The aggregation, arrangement and bonding together of a set of components to form an axonemal dynein complex, a dynein complex found in eukaryotic cilia and flagella, in which the motor domain heads interact with adjacent microtubules to generate a sliding force which is converted to a bending motion." [GOC:cilia, GOC:mah, PMID:19052621]
synonym: "dynein arm assembly" EXACT [GOC:vk, PMID:19944405]
is_a: GO:0065003 ! protein-containing complex assembly
relationship: part_of GO:0035082 ! axoneme assembly

[Term]
id: GO:0070287
name: ferritin receptor activity
namespace: molecular_function
def: "Combining with ferritin, and delivering ferritin into the cell via endocytosis." [GOC:bf, PMID:17459943, PMID:19154717]
synonym: "ferritin complex receptor activity" EXACT [GOC:mah]
is_a: GO:0038024 ! cargo receptor activity

[Term]
id: GO:0070288
name: ferritin complex
namespace: cellular_component
def: "A protein complex that binds iron and acts as a major iron storage system. There are three major subclasses of ferritins: the classical ferritins (Ftn), the heme-containing bacterioferritins (Bfr) and the DNA-binding proteins from starved cells (Dps). Ftn and Bfr are made of 24 subunits, whereas Dps are smaller with 12 subunits. Ftn is found in most kindoms, while Bfr and Dps are restricted to prokaryotes." [PMID:19154717, PMID:33881539]
is_a: GO:0032991 ! protein-containing complex

[Term]
id: GO:0070289
name: obsolete extracellular ferritin complex
namespace: cellular_component
def: "OBSOLETE. A ferritin complex located in the extracellular region. Extracellular ferritin complexes contain L (light) chains but few or no H (heavy) chains." [GOC:mah, PMID:19154717]
comment: The reason for obsoletion is that this term represents a cellular component and its location.
synonym: "serum ferritin complex" RELATED [PMID:19154717]
is_obsolete: true
replaced_by: GO:0070288

[Term]
id: GO:0070290
name: N-acylphosphatidylethanolamine-specific phospholipase D activity
namespace: molecular_function
def: "Catalysis of the reaction: an N-acyl-1,2-diacyl-sn-glycero-3-phosphoethanolamine (NAPE) + H2O = an N-acylethanolamine (NAE) + a 1,2-diacyl-sn-glycero-3-phosphate + H+." [PMID:14634025, PMID:15878693, RHEA:33159]
subset: goslim_chembl
synonym: "N-acyl-phosphatidylethanolamine-specific phospholipase D activity" EXACT []
synonym: "NAPE-specific phospholipase D activity" EXACT []
xref: EC:3.1.4.54
xref: MetaCyc:RXN-12116
xref: Reactome:R-HSA-2466831 "A2PE hydrolyses to A2E"
xref: RHEA:33159
xref: RHEA:45528
xref: RHEA:45532
xref: RHEA:45536
xref: RHEA:45540
xref: RHEA:45552
xref: RHEA:45556
xref: RHEA:45596
xref: RHEA:45608
xref: RHEA:45612
xref: RHEA:45616
xref: RHEA:45620
xref: RHEA:56544
xref: RHEA:56548
is_a: GO:0004630 ! D-type glycerophospholipase activity
property_value: skos:exactMatch EC:3.1.4.54
property_value: skos:exactMatch RHEA:33159
property_value: skos:narrowMatch RHEA:45528
property_value: skos:narrowMatch RHEA:45532
property_value: skos:narrowMatch RHEA:45536
property_value: skos:narrowMatch RHEA:45540
property_value: skos:narrowMatch RHEA:45552
property_value: skos:narrowMatch RHEA:45556
property_value: skos:narrowMatch RHEA:45596
property_value: skos:narrowMatch RHEA:45608
property_value: skos:narrowMatch RHEA:45612
property_value: skos:narrowMatch RHEA:45616
property_value: skos:narrowMatch RHEA:45620
property_value: skos:narrowMatch RHEA:56544
property_value: skos:narrowMatch RHEA:56548

[Term]
id: GO:0070291
name: N-acylethanolamine metabolic process
namespace: biological_process
def: "The chemical reactions and pathways involving N-acylethanolamines. An N-acylethanolamine is an ethanolamine substituted at nitrogen by an acyl group." [CHEBI:52640, GOC:elh, PMID:14634025, PMID:15878693]
synonym: "N-acylethanolamine metabolism" EXACT [GOC:elh, PMID:14634025, PMID:15878693]
synonym: "NAE metabolic process" EXACT [GOC:elh, PMID:14634025, PMID:15878693]
synonym: "NAE metabolism" EXACT [GOC:elh, PMID:14634025, PMID:15878693]
is_a: GO:0034308 ! primary alcohol metabolic process

[Term]
id: GO:0070292
name: N-acylphosphatidylethanolamine metabolic process
namespace: biological_process
def: "The chemical reactions and pathways involving N-acylphosphatidylethanolamines. An N-acylphosphatidylethanolamine is a phosphatidylethanolamine substituted at nitrogen by an acyl group." [GOC:elh, GOC:mah, PMID:14634025, PMID:15878693]
synonym: "N-acylphosphatidylethanolamine metabolism" EXACT [GOC:elh, PMID:14634025, PMID:15878693]
synonym: "NAPE metabolic process" EXACT [GOC:elh, PMID:14634025, PMID:15878693]
synonym: "NAPE metabolism" EXACT [GOC:elh, PMID:14634025, PMID:15878693]
is_a: GO:0046337 ! phosphatidylethanolamine metabolic process

[Term]
id: GO:0070293
name: renal absorption
namespace: biological_process
def: "A renal system process in which water, ions, glucose and proteins are taken up from the collecting ducts, glomerulus and proximal and distal loops of the nephron. In non-mammalian species, absorption may occur in related structures (e.g. protein absorption is observed in nephrocytes in Drosophila, see PMID:23264686)." [GOC:dph, GOC:mah, GOC:yaf]
synonym: "nephron absorption" EXACT [GOC:mah]
synonym: "renal reabsorption" EXACT [GOC:dph]
is_a: GO:0003014 ! renal system process

[Term]
id: GO:0070294
name: renal sodium ion absorption
namespace: biological_process
def: "A renal system process in which sodium ions are taken up from the collecting ducts and proximal and distal loops of the nephron. In non-mammalian species, absorption may occur in related structures." [GOC:dph, GOC:mah]
synonym: "nephron sodium ion absorption" EXACT [GOC:mah]
synonym: "renal sodium ion reabsorption" EXACT [GOC:dph]
is_a: GO:0003096 ! renal sodium ion transport
is_a: GO:0070293 ! renal absorption

[Term]
id: GO:0070295
name: renal water absorption
namespace: biological_process
def: "A renal system process in which water is taken up from the collecting ducts and proximal and distal loops of the nephron. In non-mammalian species, absorption may occur in related structures." [GOC:dph, GOC:mah]
synonym: "nephron water absorption" EXACT [GOC:mah]
synonym: "renal water reabsorption" EXACT [GOC:dph]
is_a: GO:0003097 ! renal water transport
is_a: GO:0070293 ! renal absorption

[Term]
id: GO:0070296
name: sarcoplasmic reticulum calcium ion transport
namespace: biological_process
def: "The directed movement of calcium ions (Ca2+) into, out of or within the sarcoplasmic reticulum." [GOC:BHF, GOC:vk]
is_a: GO:0006816 ! calcium ion transport

[Term]
id: GO:0070297
name: regulation of phosphorelay signal transduction system
namespace: biological_process
def: "Any process that modulates the frequency, rate or extent of signal transduction via a phosphorelay signal transduction system." [GOC:mah]
synonym: "regulation of histidyl-aspartyl phosphorelay" EXACT [GOC:mah]
synonym: "regulation of two-component signal transduction system" EXACT [GOC:bf, GOC:mah]
synonym: "regulation of two-component signal transduction system (phosphorelay)" NARROW []
is_a: GO:1902531 ! regulation of intracellular signal transduction
relationship: regulates GO:0000160 ! phosphorelay signal transduction system

[Term]
id: GO:0070298
name: negative regulation of phosphorelay signal transduction system
namespace: biological_process
def: "Any process that stops, prevents, or reduces the frequency, rate or extent of signal transduction via a phosphorelay signal transduction system." [GOC:mah]
synonym: "down regulation of two-component signal transduction" EXACT [GOC:mah]
synonym: "down-regulation of two-component signal transduction" EXACT [GOC:mah]
synonym: "downregulation of two-component signal transduction" EXACT [GOC:mah]
synonym: "inhibition of two-component signal transduction" NARROW [GOC:mah]
synonym: "negative regulation of histidyl-aspartyl phosphorelay" EXACT [GOC:mah]
synonym: "negative regulation of two-component signal transduction system (phosphorelay)" NARROW []
is_a: GO:0070297 ! regulation of phosphorelay signal transduction system
is_a: GO:1902532 ! negative regulation of intracellular signal transduction
relationship: negatively_regulates GO:0000160 ! phosphorelay signal transduction system

[Term]
id: GO:0070299
name: positive regulation of phosphorelay signal transduction system
namespace: biological_process
def: "Any process that activates or increases the frequency, rate or extent of signal transduction via a phosphorelay signal transduction system." [GOC:mah]
synonym: "activation of two-component signal transduction" NARROW [GOC:mah]
synonym: "positive regulation of histidyl-aspartyl phosphorelay" EXACT [GOC:mah]
synonym: "positive regulation of two-component signal transduction system (phosphorelay)" NARROW []
synonym: "stimulation of two-component signal transduction" NARROW [GOC:mah]
synonym: "up regulation of two-component signal transduction" EXACT [GOC:mah]
synonym: "up-regulation of two-component signal transduction" EXACT [GOC:mah]
synonym: "upregulation of two-component signal transduction" EXACT [GOC:mah]
is_a: GO:0070297 ! regulation of phosphorelay signal transduction system
is_a: GO:1902533 ! positive regulation of intracellular signal transduction
relationship: positively_regulates GO:0000160 ! phosphorelay signal transduction system

[Term]
id: GO:0070300
name: phosphatidic acid binding
namespace: molecular_function
def: "Binding to phosphatidic acid, any of a class of glycerol phosphate in which both the remaining hydroxyl groups of the glycerol moiety are esterified with fatty acids." [CHEBI:16337, GOC:jp, ISBN:0198506732]
synonym: "phosphatidate binding" EXACT [GOC:jp]
is_a: GO:0005543 ! phospholipid binding
is_a: GO:0043168 ! anion binding

[Term]
id: GO:0070301
name: cellular response to hydrogen peroxide
namespace: biological_process
def: "Any process that results in a change in state or activity of a cell (in terms of movement, secretion, enzyme production, gene expression, etc.) as a result of a hydrogen peroxide (H2O2) stimulus." [CHEBI:16240, GOC:mah]
is_a: GO:0034614 ! cellular response to reactive oxygen species
is_a: GO:0042542 ! response to hydrogen peroxide

[Term]
id: GO:0070302
name: regulation of stress-activated protein kinase signaling cascade
namespace: biological_process
def: "Any process that modulates the frequency, rate or extent of signaling via a stress-activated protein kinase signaling cascade." [GOC:mah]
synonym: "regulation of SAPK signaling pathway" EXACT [GOC:mah]
synonym: "regulation of stress-activated protein kinase signaling pathway" EXACT []
synonym: "regulation of stress-activated protein kinase signalling pathway" EXACT [GOC:mah]
is_a: GO:0080135 ! regulation of cellular response to stress
is_a: GO:1902531 ! regulation of intracellular signal transduction
relationship: regulates GO:0031098 ! stress-activated protein kinase signaling cascade

[Term]
id: GO:0070303
name: negative regulation of stress-activated protein kinase signaling cascade
namespace: biological_process
def: "Any process that stops, prevents, or reduces the frequency, rate or extent of signaling via the stress-activated protein kinase signaling cascade." [GOC:mah]
synonym: "down regulation of stress-activated protein kinase signaling pathway" EXACT [GOC:mah]
synonym: "down-regulation of stress-activated protein kinase signaling pathway" EXACT [GOC:mah]
synonym: "downregulation of stress-activated protein kinase signaling pathway" EXACT [GOC:mah]
synonym: "inhibition of stress-activated protein kinase signaling pathway" NARROW [GOC:mah]
synonym: "negative regulation of SAPK signaling pathway" EXACT [GOC:mah]
synonym: "negative regulation of stress-activated protein kinase signaling pathway" EXACT []
synonym: "negative regulation of stress-activated protein kinase signalling pathway" EXACT [GOC:mah]
is_a: GO:0070302 ! regulation of stress-activated protein kinase signaling cascade
is_a: GO:1902532 ! negative regulation of intracellular signal transduction
relationship: negatively_regulates GO:0031098 ! stress-activated protein kinase signaling cascade

[Term]
id: GO:0070304
name: positive regulation of stress-activated protein kinase signaling cascade
namespace: biological_process
def: "Any process that activates or increases the frequency, rate or extent of signaling via the stress-activated protein kinase signaling cascade." [GOC:mah]
synonym: "activation of stress-activated protein kinase signaling pathway" NARROW [GOC:mah]
synonym: "positive regulation of SAPK signaling pathway" EXACT [GOC:mah]
synonym: "positive regulation of stress-activated protein kinase signaling pathway" EXACT []
synonym: "positive regulation of stress-activated protein kinase signalling pathway" EXACT [GOC:mah]
synonym: "stimulation of stress-activated protein kinase signaling pathway" NARROW [GOC:mah]
synonym: "up regulation of stress-activated protein kinase signaling pathway" EXACT [GOC:mah]
synonym: "up-regulation of stress-activated protein kinase signaling pathway" EXACT [GOC:mah]
synonym: "upregulation of stress-activated protein kinase signaling pathway" EXACT [GOC:mah]
is_a: GO:0070302 ! regulation of stress-activated protein kinase signaling cascade
is_a: GO:1902533 ! positive regulation of intracellular signal transduction
relationship: positively_regulates GO:0031098 ! stress-activated protein kinase signaling cascade

[Term]
id: GO:0070305
name: response to cGMP
namespace: biological_process
def: "Any process that results in a change in state or activity of a cell or an organism (in terms of movement, secretion, enzyme production, gene expression, etc.) as a result of a cGMP (cyclic GMP, guanosine 3',5'-cyclophosphate) stimulus." [GOC:sl]
synonym: "response to 3',5' cGMP" EXACT [GOC:mah]
synonym: "response to 3',5'-cGMP" EXACT [GOC:mah]
synonym: "response to cyclic GMP" EXACT [GOC:mah]
synonym: "response to guanosine 3',5'-cyclophosphate" EXACT [GOC:mah]
is_a: GO:0014074 ! response to purine-containing compound
is_a: GO:0046683 ! response to organophosphorus
is_a: GO:1901700 ! response to oxygen-containing compound

[Term]
id: GO:0070306
name: lens fiber cell differentiation
namespace: biological_process
def: "The process in which a relatively unspecialized cell acquires specialized features of a lens fiber cell, any of the elongated, tightly packed cells that make up the bulk of the mature lens in the camera-type eye. The cytoplasm of a lens fiber cell is devoid of most intracellular organelles including the cell nucleus, and contains primarily crystallins, a group of water-soluble proteins expressed in vary large quantities." [GOC:mah, PMID:7693735]
synonym: "lens fibre cell differentiation" EXACT [GOC:mah]
is_a: GO:0030855 ! epithelial cell differentiation
relationship: part_of GO:0002088 ! lens development in camera-type eye

[Term]
id: GO:0070307
name: lens fiber cell development
namespace: biological_process
def: "The process whose specific outcome is the progression of a lens fiber cell over time, from its formation to the mature structure. Cell development does not include the steps involved in committing a cell to a lens fiber cell fate. A lens fiber cell is any of the elongated, tightly packed cells that make up the bulk of the mature lens in a camera-type eye." [GOC:mah, PMID:7693735]
synonym: "lens fibre cell development" EXACT [GOC:mah]
is_a: GO:0002064 ! epithelial cell development
relationship: part_of GO:0070306 ! lens fiber cell differentiation

[Term]
id: GO:0070308
name: lens fiber cell fate commitment
namespace: biological_process
def: "The process in which the developmental fate of a cell becomes restricted such that it will develop into a lens fiber cell. A lens fiber cell is any of the elongated, tightly packed cells that make up the bulk of the mature lens in a camera-type eye." [GOC:mah, PMID:7693735]
synonym: "lens fibre cell fate commitment" EXACT [GOC:mah]
is_a: GO:0045165 ! cell fate commitment
relationship: part_of GO:0070306 ! lens fiber cell differentiation

[Term]
id: GO:0070309
name: lens fiber cell morphogenesis
namespace: biological_process
def: "The process in which the structures of a lens fiber cell are generated and organized. This process occurs while the initially relatively unspecialized cell is acquiring the specialized features of a lens fiber cell. A lens fiber cell is any of the elongated, tightly packed cells that make up the bulk of the mature lens in a camera-type eye." [GOC:mah, PMID:7693735]
synonym: "elongation of lens fiber cell" NARROW [GOC:mah, GOC:vk]
synonym: "lens fiber cell morphogenesis during differentiation" EXACT systematic_synonym [GOC:mah]
synonym: "lens fibre cell morphogenesis" EXACT [GOC:mah]
is_a: GO:0000902 ! cell morphogenesis
relationship: part_of GO:0002089 ! lens morphogenesis in camera-type eye
relationship: part_of GO:0070307 ! lens fiber cell development

[Term]
id: GO:0070310
name: ATR-ATRIP complex
namespace: cellular_component
def: "A protein complex that contains the protein kinase ATR and ATR-interacting protein (ATRIP) and binds single-stranded DNA; ssDNA binding affinity is increased in the presence of replication protein A." [GOC:mah, PMID:14724280]
synonym: "Mec1-Lcd1 complex" NARROW [PMID:17339343]
synonym: "Rad3-Rad26 complex" NARROW [PMID:17339343]
is_a: GO:0140513 ! nuclear protein-containing complex

[Term]
id: GO:0070311
name: nucleosomal methylation activator complex
namespace: cellular_component
def: "A protein complex that contains eight subunits in common with the SWI/SNF complex, plus the ATPase BRG1 (SMARCA4) and the histone methyltransferase CARM1; the complex is involved in regulating nuclear receptor-dependent transcription." [GOC:mah, PMID:14729568]
synonym: "NUMAC" EXACT [PMID:14729568]
is_a: GO:0035097 ! histone methyltransferase complex

[Term]
id: GO:0070312
name: RAD52-ERCC4-ERCC1 complex
namespace: cellular_component
def: "A nucleotide-excision repair complex formed by the association of the heterodimeric endonuclease XPF/ERCC4-ERCC1 (Rad1p and Rad10p in S. cerevisiae) with the RAD52 protein." [PMID:14734547]
comment: Note that process and function information are included in the term and definition for the purpose of describing and distinguishing the complex.
is_a: GO:0000109 ! nucleotide-excision repair complex

[Term]
id: GO:0070313
name: RGS6-DNMT1-DMAP1 complex
namespace: cellular_component
def: "A protein complex formed by the association of RGS6, a negative regulator of heterotrimeric G protein signaling, with the DMAP1-Dnmt1 transcriptional repressor complex; in the complex, RGS6 inhibits the transcriptional repressor activity of DMAP1." [GOC:mah, PMID:14734556]
is_a: GO:0140513 ! nuclear protein-containing complex

[Term]
id: GO:0070314
name: G1 to G0 transition
namespace: biological_process
def: "A cell cycle arrest process that results in arrest during G1 phase, whereupon the cell enters a specialized resting state known as G0 or quiescence." [GOC:mah, GOC:mtg_cell_cycle, ISBN:0815316194]
synonym: "cell cycle quiescence" RELATED [GOC:mah]
synonym: "establishment of cell quiescence" EXACT [GOC:mah]
synonym: "G1/G0 transition" EXACT [GOC:mah]
synonym: "stationary phase" RELATED [GOC:mah]
is_a: GO:0022402 ! cell cycle process

[Term]
id: GO:0070315
name: G1 to G0 transition involved in cell differentiation
namespace: biological_process
def: "A cell cycle arrest process that results in arrest during G1 phase, whereupon the cell enters G0 phase, in the context of cell differentiation." [GOC:mah, ISBN:0815316194]
synonym: "G1/G0 transition involved in cell differentiation" EXACT [GOC:mah]
is_a: GO:0070314 ! G1 to G0 transition
relationship: part_of GO:0030154 ! cell differentiation

[Term]
id: GO:0070316
name: regulation of G0 to G1 transition
namespace: biological_process
def: "A cell cycle process that modulates the rate or extent of the transition from the G0 quiescent state to the G1 phase." [GOC:mah]
is_a: GO:0010564 ! regulation of cell cycle process
relationship: regulates GO:0045023 ! G0 to G1 transition

[Term]
id: GO:0070317
name: negative regulation of G0 to G1 transition
namespace: biological_process
def: "A cell cycle process that stops, prevents, or reduces the rate or extent of the transition from the G0 quiescent state to the G1 phase." [GOC:mah]
synonym: "maintenance of cell cycle quiescence" EXACT [GOC:mah]
synonym: "maintenance of cell quiescence" EXACT [GOC:mah]
synonym: "maintenance of G0 arrest" EXACT [GOC:mah]
synonym: "maintenance of G0 phase" EXACT [GOC:mah]
xref: Reactome:R-HSA-8953750 "Transcriptional Regulation by E2F6"
is_a: GO:0010948 ! negative regulation of cell cycle process
is_a: GO:0070316 ! regulation of G0 to G1 transition
relationship: negatively_regulates GO:0045023 ! G0 to G1 transition

[Term]
id: GO:0070318
name: positive regulation of G0 to G1 transition
namespace: biological_process
def: "A cell cycle process that activates or increases the rate or extent of the transition from the G0 quiescent state to the G1 phase." [GOC:mah]
is_a: GO:0070316 ! regulation of G0 to G1 transition
is_a: GO:0090068 ! positive regulation of cell cycle process
relationship: positively_regulates GO:0045023 ! G0 to G1 transition

[Term]
id: GO:0070319
name: Golgi to plasma membrane transport vesicle
namespace: cellular_component
def: "A transport vesicle that mediates transport from the Golgi to the plasma membrane, and fuses with the plasma membrane to release various cargo molecules, such as proteins or hormones, by exocytosis." [GOC:kad, GOC:mah]
synonym: "Golgi to plasma membrane constitutive secretory pathway transport vesicle" EXACT []
synonym: "Golgi-plasma membrane transport vesicle" EXACT [GOC:mah]
is_a: GO:0070382 ! exocytic vesicle

[Term]
id: GO:0070320
name: inward rectifier potassium channel inhibitor activity
namespace: molecular_function
def: "Binds to and stops, prevents, or reduces the activity of an inwardly rectifying potassium channel." [GOC:mah]
is_a: GO:0019870 ! potassium channel inhibitor activity

[Term]
id: GO:0070321
name: obsolete regulation of translation in response to nitrogen starvation
namespace: biological_process
def: "OBSOLETE. Any process that modulates the frequency, rate or extent of the frequency, rate or extent of translation as a result of a stimulus indicating deprivation of nitrogen." [GOC:mah]
comment: This term was obsoleted because it was redundant with GO:1903832 ; regulation of cellular response to amino acid starvation.
is_obsolete: true
consider: GO:1903832

[Term]
id: GO:0070322
name: obsolete negative regulation of translation in response to nitrogen starvation
namespace: biological_process
def: "OBSOLETE. Any process that stops, prevents or reduces the rate of translation as a result of a stimulus indicating deprivation of nitrogen." [GOC:mah]
comment: This term was obsoleted because it was redundant with GO:1903574 ; negative regulation of cellular response to amino acid starvation.
synonym: "down regulation of translation in response to nitrogen starvation" EXACT [GOC:mah]
synonym: "down-regulation of translation in response to nitrogen starvation" EXACT [GOC:mah]
synonym: "downregulation of translation in response to nitrogen starvation" EXACT [GOC:mah]
synonym: "inhibition of translation in response to nitrogen starvation" NARROW [GOC:mah]
is_obsolete: true
consider: GO:1903574

[Term]
id: GO:0070323
name: obsolete positive regulation of translation in response to nitrogen starvation
namespace: biological_process
def: "OBSOLETE. Any process that activates or increases the frequency, rate or extent of translation as a result of a stimulus indicating deprivation of nitrogen." [GOC:mah]
comment: This term was obsoleted because it was redundant with GO:1903833 ; positive regulation of cellular response to amino acid starvation.
synonym: "activation of translation in response to nitrogen starvation" NARROW [GOC:mah]
synonym: "stimulation of translation in response to nitrogen starvation" NARROW [GOC:mah]
synonym: "up regulation of translation in response to nitrogen starvation" EXACT [GOC:mah]
synonym: "up-regulation of translation in response to nitrogen starvation" EXACT [GOC:mah]
synonym: "upregulation of translation in response to nitrogen starvation" EXACT [GOC:mah]
is_obsolete: true
consider: GO:1903833

[Term]
id: GO:0070324
name: thyroid hormone binding
namespace: molecular_function
def: "Binding to thyroxine (T4) or triiodothyronine (T3), tyrosine-based hormones produced by the thyroid gland." [GOC:rph]
subset: goslim_chembl
synonym: "thyroxine binding" NARROW [GOC:mah]
synonym: "triiodothyronine binding" NARROW [GOC:mah]
is_a: GO:0042562 ! hormone binding

[Term]
id: GO:0070325
name: lipoprotein particle receptor binding
namespace: molecular_function
def: "Binding to a lipoprotein particle receptor." [GOC:BHF, GOC:rl]
is_a: GO:0005102 ! signaling receptor binding

[Term]
id: GO:0070326
name: very-low-density lipoprotein particle receptor binding
namespace: molecular_function
def: "Binding to a very-low-density lipoprotein receptor." [GOC:BHF, GOC:mah]
synonym: "apolipoprotein E receptor binding" RELATED [GOC:rl]
synonym: "very-low-density lipoprotein receptor binding" EXACT [GOC:bf, GOC:dph]
synonym: "VLDL receptor binding" EXACT [GOC:mah]
synonym: "VLDLR binding" EXACT [GOC:mah]
is_a: GO:0070325 ! lipoprotein particle receptor binding

[Term]
id: GO:0070327
name: thyroid hormone transport
namespace: biological_process
def: "The directed movement of thyroid hormone into, out of or within a cell, or between cells, by means of some agent such as a transporter or pore." [GOC:rph]
synonym: "thyroxine transport" NARROW [GOC:mah]
synonym: "triiodothyronine transport" NARROW [GOC:mah]
is_a: GO:0009914 ! hormone transport

[Term]
id: GO:0070328
name: triglyceride homeostasis
namespace: biological_process
def: "Any process involved in the maintenance of an internal steady state of triglyceride within an organism or cell." [GOC:BHF, GOC:mah]
synonym: "triacylglycerol homeostasis" EXACT [GOC:rl]
is_a: GO:0055090 ! acylglycerol homeostasis

[Term]
id: GO:0070329
name: tRNA seleno-modification
namespace: biological_process
def: "The substitution of a selenium atom for a sulfur atom in a ribonucleotide in a tRNA molecule." [GOC:jsg, PMID:14594807]
synonym: "tRNA base modification to selenouridine" EXACT [GOC:mah]
is_a: GO:0001887 ! selenium compound metabolic process
is_a: GO:0006400 ! tRNA modification

[Term]
id: GO:0070330
name: aromatase activity
namespace: molecular_function
def: "Catalysis of the reaction: 3 O2 + 3 reduced [NADPH--hemoprotein reductase] + testosterone = 17beta-estradiol + formate + 4 H+ + 4 H2O + 3 oxidized [NADPH--hemoprotein reductase]. Also converts androst-4-ene-3,17-dione into estrone." [EC:1.14.14.14]
synonym: "estrogen synthetase activity" NARROW []
xref: EC:1.14.14.14
xref: RHEA:38191
xref: RHEA:38195
is_a: GO:0016712 ! oxidoreductase activity, acting on paired donors, with incorporation or reduction of molecular oxygen, reduced flavin or flavoprotein as one donor, and incorporation of one atom of oxygen
property_value: skos:exactMatch EC:1.14.14.14
property_value: skos:narrowMatch RHEA:38191
property_value: skos:narrowMatch RHEA:38195

[Term]
id: GO:0070331
name: CD20-Lck-Fyn complex
namespace: cellular_component
def: "A protein complex that contains the cell-surface protein CD20 and the Src family tyrosine kinases Lck and Fyn." [GOC:mah, PMID:7545683]
is_a: GO:0140535 ! intracellular protein-containing complex
is_a: GO:1902494 ! catalytic complex

[Term]
id: GO:0070332
name: CD20-Lck-Lyn-Fyn complex
namespace: cellular_component
def: "A protein complex that contains the cell-surface protein CD20 and the Src family tyrosine kinases Lck, Lyn and Fyn." [GOC:mah, PMID:7545683]
is_a: GO:0140535 ! intracellular protein-containing complex
is_a: GO:1902494 ! catalytic complex

[Term]
id: GO:0070333
name: alpha6-beta4 integrin-Shc-Grb2 complex
namespace: cellular_component
def: "A protein complex that consists of an alpha6-beta4 integrin complex bound to the adaptor proteins Shc and Grb2." [PMID:7556090]
synonym: "ITGA6-ITGB4-SHC-GRB2 complex" NARROW [CORUM:3096]
is_a: GO:0098797 ! plasma membrane protein complex

[Term]
id: GO:0070334
name: alpha6-beta4 integrin-laminin 5 complex
namespace: cellular_component
def: "A protein complex that consists of an alpha6-beta4 integrin complex bound to laminin 5." [GOC:mah, PMID:7556090]
synonym: "alpha6-beta4 integrin-laminin-332 complex" EXACT [GOC:sl, PMID:15979864]
synonym: "ITGA6-ITGB4-LAMA5 complex" NARROW [CORUM:2322]
is_a: GO:0098797 ! plasma membrane protein complex

[Term]
id: GO:0070335
name: aspartate binding
namespace: molecular_function
def: "Binding to aspartate, the alpha-amino-acid anion of 2-aminobutanedioic acid that has formula C4H5NO4." [CHEBI:29995, GOC:mah]
synonym: "aspartic acid binding" EXACT [GOC:mah]
is_a: GO:0016597 ! amino acid binding
is_a: GO:0031406 ! carboxylic acid binding

[Term]
id: GO:0070336
name: flap-structured DNA binding
namespace: molecular_function
def: "Binding to a flap structure in DNA. A DNA flap structure is one in which a single-stranded length of DNA or RNA protrudes from a double-stranded DNA molecule." [GOC:mah, PMID:15189154]
is_a: GO:0003677 ! DNA binding

[Term]
id: GO:0070337
name: 3'-flap-structured DNA binding
namespace: molecular_function
def: "Binding to a 3'-flap structure in DNA. A DNA flap structure is one in which a single-stranded 3'-end of DNA or RNA protrudes from a double-stranded DNA molecule." [GOC:mah, PMID:15189154]
is_a: GO:0070336 ! flap-structured DNA binding

[Term]
id: GO:0070338
name: 5'-flap-structured DNA binding
namespace: molecular_function
def: "Binding to a 5'-flap structure in DNA. A DNA flap structure is one in which a single-stranded 5'-end of DNA or RNA protrudes from a double-stranded DNA molecule. 5'-flap structures can be formed during DNA repair or lagging strand synthesis; in the latter case RNA flaps form from lagging strand RNA primers." [GOC:mah, PMID:15189154]
is_a: GO:0070336 ! flap-structured DNA binding

[Term]
id: GO:0070339
name: response to bacterial lipopeptide
namespace: biological_process
def: "Any process that results in a change in state or activity of an organism (in terms of movement, secretion, enzyme production, gene expression, etc.) as a result of a bacterial lipopeptide stimulus." [GOC:add, PMID:12077222]
is_a: GO:0032493 ! response to bacterial lipoprotein

[Term]
id: GO:0070340
name: detection of bacterial lipopeptide
namespace: biological_process
def: "The series of events in which a bacterial lipopeptide stimulus is received by a cell and converted into a molecular signal." [GOC:add, PMID:12077222]
is_a: GO:0042494 ! detection of bacterial lipoprotein
is_a: GO:0070339 ! response to bacterial lipopeptide

[Term]
id: GO:0070341
name: fat cell proliferation
namespace: biological_process
def: "The multiplication or reproduction of fat cells by cell division, resulting in the expansion of their population. A fat cell is an animal connective tissue cell specialized for the synthesis and storage of fat." [GOC:mah, GOC:sl]
synonym: "adipocyte proliferation" EXACT [GOC:sl]
synonym: "adipose cell proliferation" EXACT [GOC:sl]
is_a: GO:0008283 ! cell population proliferation

[Term]
id: GO:0070342
name: brown fat cell proliferation
namespace: biological_process
def: "The multiplication or reproduction of brown fat cells by cell division, resulting in the expansion of their population. A brown fat cell is a fat cell found the thermogenic form of adipose tissue found in newborns of many species." [CL:0000449, GOC:mah, GOC:sl]
synonym: "brown adipocyte proliferation" EXACT [GOC:sl]
synonym: "brown adipose cell proliferation" EXACT [GOC:sl]
is_a: GO:0070341 ! fat cell proliferation

[Term]
id: GO:0070343
name: white fat cell proliferation
namespace: biological_process
def: "The multiplication or reproduction of white fat cells by cell division, resulting in the expansion of their population." [CL:0000448, GOC:mah, GOC:sl]
synonym: "white adipocyte proliferation" EXACT [GOC:sl]
synonym: "white adipose cell proliferation" EXACT [GOC:sl]
is_a: GO:0070341 ! fat cell proliferation

[Term]
id: GO:0070344
name: regulation of fat cell proliferation
namespace: biological_process
def: "Any process that modulates the frequency, rate or extent of fat cell proliferation." [GOC:mah, GOC:sl]
synonym: "regulation of adipocyte proliferation" EXACT [GOC:sl]
synonym: "regulation of adipose cell proliferation" EXACT [GOC:sl]
is_a: GO:0042127 ! regulation of cell population proliferation
relationship: regulates GO:0070341 ! fat cell proliferation

[Term]
id: GO:0070345
name: negative regulation of fat cell proliferation
namespace: biological_process
def: "Any process that stops or decreases the rate or extent of fat cell proliferation." [GOC:mah, GOC:sl]
synonym: "down regulation of fat cell proliferation" EXACT [GOC:mah]
synonym: "down-regulation of fat cell proliferation" EXACT [GOC:mah]
synonym: "downregulation of fat cell proliferation" EXACT [GOC:mah]
synonym: "inhibition of fat cell proliferation" NARROW [GOC:mah]
synonym: "negative regulation of adipocyte proliferation" EXACT [GOC:sl]
synonym: "negative regulation of adipose cell proliferation" EXACT [GOC:sl]
is_a: GO:0008285 ! negative regulation of cell population proliferation
is_a: GO:0070344 ! regulation of fat cell proliferation
relationship: negatively_regulates GO:0070341 ! fat cell proliferation

[Term]
id: GO:0070346
name: positive regulation of fat cell proliferation
namespace: biological_process
def: "Any process that activates or increases the rate or extent of fat cell proliferation." [GOC:mah, GOC:sl]
synonym: "activation of fat cell proliferation" NARROW [GOC:mah]
synonym: "positive regulation of adipocyte proliferation" EXACT [GOC:sl]
synonym: "positive regulation of adipose cell proliferation" EXACT [GOC:sl]
synonym: "stimulation of fat cell proliferation" NARROW [GOC:mah]
synonym: "up regulation of fat cell proliferation" EXACT [GOC:mah]
synonym: "up-regulation of fat cell proliferation" EXACT [GOC:mah]
synonym: "upregulation of fat cell proliferation" EXACT [GOC:mah]
is_a: GO:0008284 ! positive regulation of cell population proliferation
is_a: GO:0070344 ! regulation of fat cell proliferation
relationship: positively_regulates GO:0070341 ! fat cell proliferation

[Term]
id: GO:0070347
name: regulation of brown fat cell proliferation
namespace: biological_process
def: "Any process that modulates the frequency, rate or extent of brown fat cell proliferation." [GOC:mah, GOC:sl]
synonym: "regulation of brown adipocyte proliferation" EXACT [GOC:sl]
synonym: "regulation of brown adipose cell proliferation" EXACT [GOC:sl]
is_a: GO:0070344 ! regulation of fat cell proliferation
relationship: regulates GO:0070342 ! brown fat cell proliferation

[Term]
id: GO:0070348
name: negative regulation of brown fat cell proliferation
namespace: biological_process
def: "Any process that stops or decreases the rate or extent of brown fat cell proliferation." [GOC:mah, GOC:sl]
synonym: "down regulation of brown fat cell proliferation" EXACT [GOC:mah]
synonym: "down-regulation of brown fat cell proliferation" EXACT [GOC:mah]
synonym: "downregulation of brown fat cell proliferation" EXACT [GOC:mah]
synonym: "inhibition of brown fat cell proliferation" NARROW [GOC:mah]
synonym: "negative regulation of brown adipocyte proliferation" EXACT [GOC:sl]
synonym: "negative regulation of brown adipose cell proliferation" EXACT [GOC:sl]
is_a: GO:0070345 ! negative regulation of fat cell proliferation
is_a: GO:0070347 ! regulation of brown fat cell proliferation
relationship: negatively_regulates GO:0070342 ! brown fat cell proliferation

[Term]
id: GO:0070349
name: positive regulation of brown fat cell proliferation
namespace: biological_process
def: "Any process that activates or increases the rate or extent of brown fat cell proliferation." [GOC:mah, GOC:sl]
synonym: "activation of brown fat cell proliferation" NARROW [GOC:mah]
synonym: "positive regulation of brown adipocyte proliferation" EXACT [GOC:sl]
synonym: "positive regulation of brown adipose cell proliferation" EXACT [GOC:sl]
synonym: "stimulation of brown fat cell proliferation" NARROW [GOC:mah]
synonym: "up regulation of brown fat cell proliferation" EXACT [GOC:mah]
synonym: "up-regulation of brown fat cell proliferation" EXACT [GOC:mah]
synonym: "upregulation of brown fat cell proliferation" EXACT [GOC:mah]
is_a: GO:0070346 ! positive regulation of fat cell proliferation
is_a: GO:0070347 ! regulation of brown fat cell proliferation
relationship: positively_regulates GO:0070342 ! brown fat cell proliferation

[Term]
id: GO:0070350
name: regulation of white fat cell proliferation
namespace: biological_process
def: "Any process that modulates the frequency, rate or extent of white fat cell proliferation." [GOC:mah, GOC:sl]
synonym: "regulation of white adipocyte proliferation" EXACT [GOC:sl]
synonym: "regulation of white adipose cell proliferation" EXACT [GOC:sl]
is_a: GO:0070344 ! regulation of fat cell proliferation
relationship: regulates GO:0070343 ! white fat cell proliferation

[Term]
id: GO:0070351
name: negative regulation of white fat cell proliferation
namespace: biological_process
def: "Any process that stops or decreases the rate or extent of white fat cell proliferation." [GOC:mah, GOC:sl]
synonym: "down regulation of white fat cell proliferation" EXACT [GOC:mah]
synonym: "down-regulation of white fat cell proliferation" EXACT [GOC:mah]
synonym: "downregulation of white fat cell proliferation" EXACT [GOC:mah]
synonym: "inhibition of white fat cell proliferation" NARROW [GOC:mah]
synonym: "negative regulation of white adipocyte proliferation" EXACT [GOC:sl]
synonym: "negative regulation of white adipose cell proliferation" EXACT [GOC:sl]
is_a: GO:0070345 ! negative regulation of fat cell proliferation
is_a: GO:0070350 ! regulation of white fat cell proliferation
relationship: negatively_regulates GO:0070343 ! white fat cell proliferation

[Term]
id: GO:0070352
name: positive regulation of white fat cell proliferation
namespace: biological_process
def: "Any process that activates or increases the rate or extent of white fat cell proliferation." [GOC:mah, GOC:sl]
synonym: "activation of white fat cell proliferation" NARROW [GOC:mah]
synonym: "positive regulation of white adipocyte proliferation" EXACT [GOC:sl]
synonym: "positive regulation of white adipose cell proliferation" EXACT [GOC:sl]
synonym: "stimulation of white fat cell proliferation" NARROW [GOC:mah]
synonym: "up regulation of white fat cell proliferation" EXACT [GOC:mah]
synonym: "up-regulation of white fat cell proliferation" EXACT [GOC:mah]
synonym: "upregulation of white fat cell proliferation" EXACT [GOC:mah]
is_a: GO:0070346 ! positive regulation of fat cell proliferation
is_a: GO:0070350 ! regulation of white fat cell proliferation
relationship: positively_regulates GO:0070343 ! white fat cell proliferation

[Term]
id: GO:0070353
name: GATA1-TAL1-TCF3-Lmo2 complex
namespace: cellular_component
def: "A protein complex that contains the zinc finger transcription factor GATA1, the LIM domain protein Lmo2 (RBTN2), the basic helix-loop-helix protein TAL1 and its binding partner TCF3. The complex is involved transcriptional regulation in hematopoiesis." [PMID:7568177]
is_a: GO:0140513 ! nuclear protein-containing complex

[Term]
id: GO:0070354
name: GATA2-TAL1-TCF3-Lmo2 complex
namespace: cellular_component
def: "A protein complex that contains the zinc finger transcription factor GATA2, the LIM domain protein Lmo2 (RBTN2), the basic helix-loop-helix protein TAL1 and its binding partner TCF3. The complex is involved transcriptional regulation in hematopoiesis." [PMID:7568177]
is_a: GO:0140513 ! nuclear protein-containing complex

[Term]
id: GO:0070355
name: synaptotagmin-synaptobrevin 2-SNAP-25-syntaxin-1a-syntaxin-1b-Rab3a-complexin II complex
namespace: cellular_component
def: "A SNARE complex that contains synaptotagmin, synaptobrevin 2 (VAMP2), SNAP-25, syntaxin 1a, syntaxin1b, Rab3a, and complexin II (or orthologs thereof)." [PMID:7654227]
synonym: "SNARE complex (STX1a, STX1b, SNAP25, RAB3a, SYT1, VAMP2, CPLX2)" NARROW [CORUM:1247]
synonym: "STX1a-STX1b-SNAP25-RAB3a-SYT1-VAMP2-CPLX2 complex" NARROW [CORUM:1247]
is_a: GO:0031201 ! SNARE complex

[Term]
id: GO:0070356
name: synaptotagmin-synaptobrevin 2-SNAP-25-syntaxin-1a-syntaxin-1b-Rab3a complex
namespace: cellular_component
def: "A SNARE complex that contains synaptotagmin, synaptobrevin 2 (VAMP2), SNAP-25, syntaxin 1a, syntaxin1b, and Rab3a (or orthologs thereof)." [PMID:7654227]
synonym: "SNARE complex (STX1a, STX1b, SNAP25, RAB3a, SYT1, VAMP2)" NARROW [CORUM:1244]
synonym: "STX1a-STX1b-SNAP25-RAB3a-SYT1-VAMP2 complex" NARROW [CORUM:1244]
is_a: GO:0031201 ! SNARE complex

[Term]
id: GO:0070357
name: alphav-beta3 integrin-CD47 complex
namespace: cellular_component
def: "A protein complex that consists of an alphav-beta3 integrin complex bound to CD47 (also known as IAP)." [PMID:2277087, PMID:7691831]
synonym: "ITGB3-ITGAV-CD47 complex" NARROW [CORUM:2356]
is_a: GO:0098797 ! plasma membrane protein complex

[Term]
id: GO:0070358
name: actin polymerization-dependent cell motility
namespace: biological_process
def: "A process involved in the controlled movement of a bacterial cell powered by the continuous polymerization of actin at one pole of the cell." [GOC:mah, PMID:15773977]
synonym: "cell motility by actin tail formation" EXACT [PMID:15773977]
is_a: GO:0048870 ! cell motility

[Term]
id: GO:0070360
name: symbiont-mediated actin polymerization-dependent cell-to-cell migration in host
namespace: biological_process
alt_id: GO:0070359
def: "The directional movement of an organism, usually a bacterial cell, from one place to another within its host organism, by a process involving continuous polymerization of actin at one pole of the symbiont cell. Some bacteria use host actin for migration from cell to cell. The host is defined as the larger of the organisms involved in a symbiotic interaction." [GOC:jl, GOC:mah, PMID:15773977, PMID:15981456, PMID:26021574, PMID:27997855, PMID:35285700]
synonym: "actin polymerization-dependent cell migration in host" BROAD []
synonym: "actin polymerization-dependent cell motility involved in migration of symbiont in host" RELATED []
synonym: "actin polymerization-dependent cell-to-cell migration in host" EXACT []
synonym: "migration of symbiont within host by polymerization of host actin" RELATED []
is_a: GO:0070358 ! actin polymerization-dependent cell motility
is_a: GO:0106259 ! symbiont-mediated cell-to-cell migration in host

[Term]
id: GO:0070365
name: hepatocyte differentiation
namespace: biological_process
def: "The process in which a relatively unspecialized cell acquires the specialized features of a hepatocyte. A hepatocyte is specialized epithelial cell that is organized into interconnected plates called lobules, and is the main structural component of the liver." [CL:0000182, PMID:7588884]
synonym: "liver cell differentiation" EXACT [GOC:mah]
is_a: GO:0030855 ! epithelial cell differentiation
relationship: part_of GO:0001889 ! liver development

[Term]
id: GO:0070366
name: regulation of hepatocyte differentiation
namespace: biological_process
def: "Any process that modulates the frequency, rate or extent of hepatocyte differentiation." [GOC:mah, GOC:sl]
synonym: "regulation of liver cell differentiation" EXACT [GOC:sl]
is_a: GO:0030856 ! regulation of epithelial cell differentiation
relationship: regulates GO:0070365 ! hepatocyte differentiation

[Term]
id: GO:0070367
name: negative regulation of hepatocyte differentiation
namespace: biological_process
def: "Any process that stops or decreases the rate or extent of hepatocyte differentiation." [GOC:mah, GOC:sl]
synonym: "down regulation of hepatocyte differentiation" EXACT [GOC:mah]
synonym: "down-regulation of hepatocyte differentiation" EXACT [GOC:mah]
synonym: "downregulation of hepatocyte differentiation" EXACT [GOC:mah]
synonym: "inhibition of hepatocyte differentiation" NARROW [GOC:mah]
synonym: "negative regulation of liver cell differentiation" EXACT [GOC:sl]
is_a: GO:0030857 ! negative regulation of epithelial cell differentiation
is_a: GO:0051241 ! negative regulation of multicellular organismal process
is_a: GO:0070366 ! regulation of hepatocyte differentiation
relationship: negatively_regulates GO:0070365 ! hepatocyte differentiation

[Term]
id: GO:0070368
name: positive regulation of hepatocyte differentiation
namespace: biological_process
def: "Any process that activates or increases the rate or extent of hepatocyte differentiation." [GOC:mah, GOC:sl]
synonym: "activation of hepatocyte differentiation" NARROW [GOC:mah]
synonym: "positive regulation of liver cell differentiation" EXACT [GOC:sl]
synonym: "stimulation of hepatocyte differentiation" NARROW [GOC:mah]
synonym: "up regulation of hepatocyte differentiation" EXACT [GOC:mah]
synonym: "up-regulation of hepatocyte differentiation" EXACT [GOC:mah]
synonym: "upregulation of hepatocyte differentiation" EXACT [GOC:mah]
is_a: GO:0030858 ! positive regulation of epithelial cell differentiation
is_a: GO:0051240 ! positive regulation of multicellular organismal process
is_a: GO:0070366 ! regulation of hepatocyte differentiation
relationship: positively_regulates GO:0070365 ! hepatocyte differentiation

[Term]
id: GO:0070369
name: beta-catenin-TCF7L2 complex
namespace: cellular_component
def: "A protein complex that contains beta-catenin and TCF7L2 (TCF4), binds to the TCF DNA motif within a promoter element, and is involved in the regulation of WNT target gene transcription." [GOC:BHF, GOC:rl, PMID:9065401, PMID:9065402]
synonym: "beta-catenin-TCF4 complex" EXACT [PMID:9065401, PMID:9065402]
is_a: GO:0071664 ! catenin-TCF7L2 complex
is_a: GO:1990907 ! beta-catenin-TCF complex

[Term]
id: GO:0070370
name: cellular heat acclimation
namespace: biological_process
def: "Any process that increases heat tolerance of a cell in response to high temperatures." [GOC:jp]
synonym: "cellular thermotolerance" EXACT [GOC:jp]
is_a: GO:0010286 ! heat acclimation
is_a: GO:0034605 ! cellular response to heat

[Term]
id: GO:0070371
name: ERK1 and ERK2 cascade
namespace: biological_process
def: "A MAPK cascade containing at least the ERK1 or ERK2 MAP kinases. It starts with the activation of a MAP3K, and the consecutive activation of a MPK2K and of ERK1 or ERK2. The cascade can also contain an additional tier: the upstream MAP4K. The kinases in each tier phosphorylate and activate the kinase in the downstream tier. The ERK1/ERK2 cascade is activated by mitogens, growth factors, G protein-coupled receptors, and results in cellular responses such as cell proliferation, cell differentiation and development." [PMID:20811974, PMID:23125017, PMID:28903453]
comment: Note that this MAPKKK cascade is commonly referred to as the ERK pathway in the literature, but involves only ERK1 or ERK2 and should not be confused with cascades that involve other ERK kinases.
synonym: "ERK cascade" BROAD [GOC:add]
synonym: "ERK1 and ERK2 signaling pathway" EXACT [GOC:mah]
synonym: "ERK1 and ERK2 signalling pathway" EXACT [GOC:mah]
synonym: "ERK1 cascade" NARROW [GOC:add]
synonym: "ERK1/2 cascade" EXACT [GOC:add]
synonym: "ERK2 cascade" NARROW [GOC:add]
synonym: "extracellular signal-regulated kinase 1/2 (ERK1/2) cascade" EXACT [PMID:20811974]
synonym: "extracellular signal-regulated kinase 1/2 cascade" EXACT [PMID:20811974]
synonym: "MAPK1 cascade" NARROW [GOC:add]
synonym: "MAPK3 cascade" NARROW [GOC:add]
xref: Reactome:R-HSA-112409 "RAF-independent MAPK1/3 activation"
is_a: GO:0000165 ! MAPK cascade

[Term]
id: GO:0070372
name: regulation of ERK1 and ERK2 cascade
namespace: biological_process
def: "Any process that modulates the frequency, rate or extent of signal transduction mediated by the ERK1 and ERK2 cascade." [GOC:add, ISBN:0121245462, ISBN:0896039986]
synonym: "regulation of ERK cascade" BROAD [GOC:add]
synonym: "regulation of ERK1 and ERK2 signaling pathway" EXACT [GOC:mah]
synonym: "regulation of ERK1 and ERK2 signalling pathway" EXACT [GOC:mah]
synonym: "regulation of ERK1 cascade" NARROW [GOC:add]
synonym: "regulation of ERK1/2 cascade" EXACT [GOC:add]
synonym: "regulation of ERK2 cascade" NARROW [GOC:add]
synonym: "regulation of MAPK1 cascade" NARROW [GOC:add]
synonym: "regulation of MAPK3 cascade" NARROW [GOC:add]
is_a: GO:0043408 ! regulation of MAPK cascade
relationship: regulates GO:0070371 ! ERK1 and ERK2 cascade

[Term]
id: GO:0070373
name: negative regulation of ERK1 and ERK2 cascade
namespace: biological_process
def: "Any process that stops, prevents, or reduces the frequency, rate or extent of signal transduction mediated by the ERK1 and ERK2 cascade." [GOC:add, ISBN:0121245462, ISBN:0896039986]
synonym: "down regulation of ERK1 and ERK2 cascade" EXACT [GOC:mah]
synonym: "down-regulation of ERK1 and ERK2 cascade" EXACT [GOC:mah]
synonym: "downregulation of ERK1 and ERK2 cascade" EXACT [GOC:mah]
synonym: "inhibition of ERK1 and ERK2 cascade" NARROW [GOC:mah]
synonym: "negative regulation of ERK cascade" BROAD [GOC:add]
synonym: "negative regulation of ERK1 and ERK2 signaling pathway" EXACT [GOC:mah]
synonym: "negative regulation of ERK1 and ERK2 signalling pathway" EXACT [GOC:mah]
synonym: "negative regulation of ERK1 cascade" NARROW [GOC:add]
synonym: "negative regulation of ERK1/2 cascade" EXACT [GOC:add]
synonym: "negative regulation of ERK2 cascade" NARROW [GOC:add]
synonym: "negative regulation of MAPK1 cascade" NARROW [GOC:add]
synonym: "negative regulation of MAPK3 cascade" NARROW [GOC:add]
is_a: GO:0043409 ! negative regulation of MAPK cascade
is_a: GO:0070372 ! regulation of ERK1 and ERK2 cascade
relationship: negatively_regulates GO:0070371 ! ERK1 and ERK2 cascade

[Term]
id: GO:0070374
name: positive regulation of ERK1 and ERK2 cascade
namespace: biological_process
def: "Any process that activates or increases the frequency, rate or extent of signal transduction mediated by the ERK1 and ERK2 cascade." [GOC:mah]
synonym: "activation of ERK1 and ERK2 cascade" NARROW [GOC:mah]
synonym: "positive regulation of ERK cascade" BROAD [GOC:add]
synonym: "positive regulation of ERK1 and ERK2 signaling pathway" EXACT [GOC:mah]
synonym: "positive regulation of ERK1 and ERK2 signalling pathway" EXACT [GOC:mah]
synonym: "positive regulation of ERK1 cascade" NARROW [GOC:add]
synonym: "positive regulation of ERK1/2 cascade" EXACT [GOC:add]
synonym: "positive regulation of ERK2 cascade" NARROW [GOC:add]
synonym: "positive regulation of MAPK1 cascade" NARROW [GOC:add]
synonym: "positive regulation of MAPK3 cascade" NARROW [GOC:add]
synonym: "stimulation of ERK1 and ERK2 cascade" NARROW [GOC:mah]
synonym: "up regulation of ERK1 and ERK2 cascade" EXACT [GOC:mah]
synonym: "up-regulation of ERK1 and ERK2 cascade" EXACT [GOC:mah]
synonym: "upregulation of ERK1 and ERK2 cascade" EXACT [GOC:mah]
is_a: GO:0043410 ! positive regulation of MAPK cascade
is_a: GO:0070372 ! regulation of ERK1 and ERK2 cascade
relationship: positively_regulates GO:0070371 ! ERK1 and ERK2 cascade

[Term]
id: GO:0070375
name: ERK5 cascade
namespace: biological_process
def: "A MAPK cascade containing at least the ERK5 MAP kinase (MAPK7; also called BMK1). It starts with the activation of a MAP3K, and the consecutive activation of a MPK2K and of ERK5. The cascade can also contain an additional tier: the upstream MAP4K. The kinases in each tier phosphorylate and activate the kinases in the downstream tier. The ERK5 cascade is activated by stress, mitogens, and by G protein-coupled receptors, and results in cellular responses such as cell growth, cell differentiation and development." [PMID:16376520, PMID:16880823, PMID:20811974, PMID:23125017, PMID:28903453]
synonym: "big MAP kinase signaling cascade" EXACT [PMID:20811974]
synonym: "BMK cascade" EXACT [PMID:20811974]
synonym: "BMK signaling pathway" EXACT [GOC:mah]
synonym: "BMK signalling pathway" EXACT [GOC:mah]
synonym: "BMK1 cascade" EXACT [GOC:add]
synonym: "ERK5 signaling pathway" EXACT [PMID:16376520]
synonym: "extracellular signal-regulated kinase 5 cascade" EXACT [PMID:20811974]
synonym: "MAPK7 cascade" EXACT [GOC:add]
is_a: GO:0000165 ! MAPK cascade

[Term]
id: GO:0070376
name: regulation of ERK5 cascade
namespace: biological_process
def: "Any process that modulates the frequency, rate or extent of signal transduction mediated by the ERK5 cascade." [GOC:add, ISBN:0121245462, ISBN:0896039986]
synonym: "regulation of BMK cascade" EXACT [GOC:signaling]
synonym: "regulation of BMK signaling pathway" EXACT [GOC:mah]
synonym: "regulation of BMK signalling pathway" EXACT [GOC:mah]
synonym: "regulation of BMK1 cascade" EXACT [GOC:add]
synonym: "regulation of ERK5 signaling pathway" EXACT [PMID:16376520]
synonym: "regulation of MAPK7 cascade" EXACT [GOC:add]
is_a: GO:0043408 ! regulation of MAPK cascade
relationship: regulates GO:0070375 ! ERK5 cascade

[Term]
id: GO:0070377
name: negative regulation of ERK5 cascade
namespace: biological_process
def: "Any process that stops, prevents, or reduces the frequency, rate or extent of signal transduction mediated by the ERK5 cascade." [GOC:add, ISBN:0121245462, ISBN:0896039986]
synonym: "down regulation of BMK cascade" EXACT [GOC:mah]
synonym: "down-regulation of BMK cascade" EXACT [GOC:mah]
synonym: "downregulation of BMK cascade" EXACT [GOC:mah]
synonym: "inhibition of BMK cascade" NARROW [GOC:mah]
synonym: "negative regulation of BMK cascade" EXACT [GOC:signaling]
synonym: "negative regulation of BMK signaling pathway" EXACT [GOC:mah]
synonym: "negative regulation of BMK signalling pathway" EXACT [GOC:mah]
synonym: "negative regulation of BMK1 cascade" EXACT [GOC:add]
synonym: "negative regulation of ERK5 signaling pathway" EXACT [PMID:16376520]
synonym: "negative regulation of MAPK7 cascade" EXACT [GOC:add]
is_a: GO:0043409 ! negative regulation of MAPK cascade
is_a: GO:0070376 ! regulation of ERK5 cascade
relationship: negatively_regulates GO:0070375 ! ERK5 cascade

[Term]
id: GO:0070378
name: positive regulation of ERK5 cascade
namespace: biological_process
def: "Any process that activates or increases the frequency, rate or extent of signal transduction mediated by the ERK5 cascade." [GOC:mah]
synonym: "activation of BMK cascade" NARROW [GOC:mah]
synonym: "positive regulation of BMK cascade" EXACT [GOC:signaling]
synonym: "positive regulation of BMK signaling pathway" EXACT [GOC:mah]
synonym: "positive regulation of BMK signalling pathway" EXACT [GOC:mah]
synonym: "positive regulation of BMK1 cascade" EXACT [GOC:add]
synonym: "positive regulation of ERK5 signaling pathway" EXACT [PMID:16376520]
synonym: "positive regulation of MAPK7 cascade" EXACT [GOC:add]
synonym: "stimulation of BMK cascade" NARROW [GOC:mah]
synonym: "up regulation of BMK cascade" EXACT [GOC:mah]
synonym: "up-regulation of BMK cascade" EXACT [GOC:mah]
synonym: "upregulation of BMK cascade" EXACT [GOC:mah]
is_a: GO:0043410 ! positive regulation of MAPK cascade
is_a: GO:0070376 ! regulation of ERK5 cascade
relationship: positively_regulates GO:0070375 ! ERK5 cascade

[Term]
id: GO:0070379
name: high mobility group box 1 binding
namespace: molecular_function
def: "Binding to high mobility group box 1 (HMBGB1)." [GOC:add, PMID:18431461]
synonym: "HMGB1 binding" EXACT [GOC:add]
is_a: GO:0019955 ! cytokine binding

[Term]
id: GO:0070380
name: high mobility group box 1 receptor activity
namespace: molecular_function
def: "Combining with high mobility group box 1 (HMBGB1) and transmitting the signal from one side of the membrane to the other to initiate a change in cell activity." [GOC:add, GOC:signaling, PMID:18431461]
synonym: "HMGB1 receptor activity" EXACT [GOC:add]
is_a: GO:0004896 ! cytokine receptor activity

[Term]
id: GO:0070381
name: endosome to plasma membrane transport vesicle
namespace: cellular_component
def: "A transport vesicle that mediates transport from the endosome to the plasma membrane, and fuses with the plasma membrane to deliver lipids and membrane proteins to the plasma membrane and to release various cargo molecules, such as proteins or hormones, by exocytosis." [GOC:kad, GOC:mah, PMID:10679016, PMID:12110576]
synonym: "endosome to plasma membrane constitutive secretory pathway transport vesicle" EXACT []
synonym: "endosome-plasma membrane transport vesicle" EXACT [GOC:mah]
is_a: GO:0070382 ! exocytic vesicle

[Term]
id: GO:0070382
name: exocytic vesicle
namespace: cellular_component
def: "A transport vesicle that mediates transport from an intracellular compartment to the plasma membrane, and fuses with the plasma membrane to release various cargo molecules, such as proteins or hormones, by exocytosis." [GOC:kad, GOC:mah]
synonym: "exocytic constitutive secretory pathway transport vesicle" EXACT []
synonym: "exocytotic vesicle" EXACT [GOC:kad]
is_a: GO:0030133 ! transport vesicle
is_a: GO:0099503 ! secretory vesicle

[Term]
id: GO:0070383
name: DNA cytosine deamination
namespace: biological_process
def: "The removal of an amino group from a cytosine residue in DNA, forming a uracil residue." [GOC:mah]
is_a: GO:0045006 ! DNA deamination

[Term]
id: GO:0070384
name: Harderian gland development
namespace: biological_process
def: "The process whose specific outcome is the progression of the Harderian gland over time, from its formation to the mature structure. The Harderian gland is an anterior orbital structure usually associated with the nictitating membrane, and produces and secretes a variety of substances to the eye, depending upon the species." [GOC:hjd, PMID:16856596, PMID:7559104]
comment: Note that the Harderian gland is found in all terrestrial vertebrate groups, including amphibia, reptiles, birds, and mammals. However, it appears to be absent in certain mammals such as bats, cows, horses, and higher primates. Though largely absent in the adult human, it is present in the fetal and neonatal stages.
is_a: GO:0048732 ! gland development

[Term]
id: GO:0070385
name: egasyn-beta-glucuronidase complex
namespace: cellular_component
def: "A protein complex that contains beta-glucuronidase and the carboxyl esterase egasyn; formation of the complex causes beta-glucuronidase to be retained in the endoplasmic reticulum." [PMID:7744842]
is_a: GO:0140534 ! endoplasmic reticulum protein-containing complex

[Term]
id: GO:0070386
name: procollagen-proline 4-dioxygenase complex, alpha(I) type
namespace: cellular_component
def: "A procollagen-proline 4-dioxygenase complex that contains alpha subunits of the type I isoform; its activity is readily inhibited by poly(L-proline)." [PMID:14500733, PMID:7753822]
synonym: "procollagen-proline, 2-oxoglutarate-4-dioxygenase complex, alpha(I) type" EXACT [PMID:7753822]
synonym: "prolyl 4-hydroxylase complex (alpha(I)-type)" BROAD [CORUM:472]
is_a: GO:0016222 ! procollagen-proline 4-dioxygenase complex

[Term]
id: GO:0070387
name: procollagen-proline 4-dioxygenase complex, alpha(II) type
namespace: cellular_component
def: "A procollagen-proline 4-dioxygenase complex that contains alpha subunits of the type II isoform; its activity is inhibited by poly(L-proline) only at high concentrations." [PMID:14500733, PMID:7753822]
synonym: "procollagen-proline, 2-oxoglutarate-4-dioxygenase complex, alpha(II) type" EXACT [PMID:7753822]
synonym: "prolyl 4-hydroxylase complex (alpha(II)-type)" BROAD [CORUM:473]
is_a: GO:0016222 ! procollagen-proline 4-dioxygenase complex

[Term]
id: GO:0070388
name: procollagen-proline 4-dioxygenase complex, alpha(III) type
namespace: cellular_component
def: "A procollagen-proline 4-dioxygenase complex that contains alpha subunits of the type III isoform." [PMID:14500733]
synonym: "procollagen-proline, 2-oxoglutarate-4-dioxygenase complex, alpha(III) type" EXACT [PMID:14500733]
synonym: "prolyl 4-hydroxylase complex (alpha(III)-type)" BROAD [CORUM:474]
is_a: GO:0016222 ! procollagen-proline 4-dioxygenase complex

[Term]
id: GO:0070390
name: transcription export complex 2
namespace: cellular_component
def: "A protein complex that couples SAGA-dependent gene expression to mRNA export at the inner side of the nuclear pore complex (NPC). The TREX-2 complex is tethered to the inner side of the NPC via the nucleoporins Nup1 and Nup60; in S. cerevisiae it contains Sac3p, Thp1p, Sem1, Sus1p and Cdc31p." [GOC:dgf, GOC:mah, PMID:17786152, PMID:19289793, PMID:28334829]
synonym: "Sac3-Thp1-Sus1-Sem1-Cdc31 complex" EXACT [PMID:17786152]
synonym: "TREX-2 complex" EXACT [GOC:dgf]
is_a: GO:0140513 ! nuclear protein-containing complex

[Term]
id: GO:0070391
name: response to lipoteichoic acid
namespace: biological_process
def: "Any process that results in a change in state or activity of an organism (in terms of movement, secretion, enzyme production, gene expression, etc.) as a result of a lipoteichoic acid stimulus; lipoteichoic acid is a major component of the cell wall of gram-positive bacteria and typically consists of a chain of glycerol-phosphate repeating units linked to a glycolipid anchor." [GOC:add, PMID:14665680, PMID:16020688]
synonym: "response to LTA" EXACT [GOC:add]
is_a: GO:0002237 ! response to molecule of bacterial origin
is_a: GO:1901700 ! response to oxygen-containing compound

[Term]
id: GO:0070392
name: detection of lipoteichoic acid
namespace: biological_process
def: "The series of events in which a lipoteichoic acid stimulus is received by a cell and converted into a molecular signal; lipoteichoic acid is a major component of the cell wall of gram-positive bacteria and typically consists of a chain of glycerol-phosphate repeating units linked to a glycolipid anchor." [GOC:add, PMID:14665680, PMID:16020688]
synonym: "detection of LTA" EXACT [GOC:add]
is_a: GO:0032490 ! detection of molecule of bacterial origin
is_a: GO:0070391 ! response to lipoteichoic acid

[Term]
id: GO:0070393
name: teichoic acid catabolic process
namespace: biological_process
def: "The chemical reactions and pathways resulting in the breakdown of teichoic acid, which is a major component of the cell wall of Gram-positive bacteria and typically consists of a polymer of glycerol-phosphate or ribitol-phosphate to which are attached glycosyl and D-alanyl ester residues." [GOC:add, PMID:14665680]
synonym: "teichoic acid breakdown" EXACT [GOC:add]
synonym: "teichoic acid catabolism" EXACT [GOC:add]
synonym: "teichoic acid degradation" EXACT [GOC:add]
is_a: GO:0009057 ! macromolecule catabolic process
is_a: GO:0046374 ! teichoic acid metabolic process
is_a: GO:1901136 ! carbohydrate derivative catabolic process

[Term]
id: GO:0070394
name: obsolete lipoteichoic acid metabolic process
namespace: biological_process
def: "OBSOLETE. The chemical reactions and pathways involving lipoteichoic acid, which is a major component of the cell wall of gram-positive bacteria and typically consists of a chain of glycerol-phosphate repeating units linked to a glycolipid anchor." [GOC:add, PMID:14665680, PMID:16020688]
comment: This term was obsoleted because it is an unnecessary grouping class.
synonym: "lipoteichoic acid metabolism" EXACT [GOC:add]
synonym: "LTA metabolic process" EXACT [GOC:add]
is_obsolete: true

[Term]
id: GO:0070395
name: lipoteichoic acid biosynthetic process
namespace: biological_process
def: "The chemical reactions and pathways resulting in the formation of lipoteichoic acid, which is a major component of the cell wall of gram-positive bacteria and typically consists of a chain of glycerol-phosphate repeating units linked to a glycolipid anchor." [GOC:add, PMID:14665680, PMID:16020688]
synonym: "lipoteichoic acid anabolism" EXACT [GOC:add]
synonym: "lipoteichoic acid biosynthesis" EXACT [GOC:add]
synonym: "lipoteichoic acid formation" EXACT [GOC:add]
synonym: "lipoteichoic acid synthesis" EXACT [GOC:add]
synonym: "LTA biosynthetic process" BROAD [GOC:add]
is_a: GO:0019350 ! teichoic acid biosynthetic process

[Term]
id: GO:0070396
name: lipoteichoic acid catabolic process
namespace: biological_process
def: "The chemical reactions and pathways resulting in the breakdown of lipoteichoic acid, which is a major component of the cell wall of gram-positive bacteria and typically consists of a chain of glycerol-phosphate repeating units linked to a glycolipid anchor." [GOC:add, PMID:14665680]
synonym: "lipoteichoic acid breakdown" EXACT [GOC:add]
synonym: "lipoteichoic acid catabolism" EXACT [GOC:add]
synonym: "lipoteichoic acid degradation" EXACT [GOC:add]
is_a: GO:0070393 ! teichoic acid catabolic process

[Term]
id: GO:0070397
name: obsolete wall teichoic acid metabolic process
namespace: biological_process
def: "OBSOLETE. The chemical reactions and pathways involving wall teichoic acid, which is a major component of the cell wall of Gram-positive bacteria and typically consists of a polymer of glycerol-phosphate or ribitol-phosphate to which are attached glycosyl and D-alanyl ester residues and which is covalently linked to peptidoglycan." [GOC:add, PMID:14665680, PMID:16020688]
comment: This term was obsoleted because it is an unnecessary grouping term.
synonym: "wall teichoic acid metabolism" EXACT [GOC:add]
synonym: "WTA metabolic process" EXACT [GOC:add]
is_obsolete: true

[Term]
id: GO:0070398
name: wall teichoic acid biosynthetic process
namespace: biological_process
def: "The chemical reactions and pathways resulting in the formation of wall teichoic acid, which is a major component of the cell wall of Gram-positive bacteria and typically consists of a polymer of glycerol-phosphate or ribitol-phosphate to which are attached glycosyl and D-alanyl ester residues and which is covalently linked to peptidoglycan." [GOC:add, PMID:14665680, PMID:16020688]
synonym: "wall teichoic acid anabolism" EXACT [GOC:add]
synonym: "wall teichoic acid biosynthesis" EXACT [GOC:add]
synonym: "wall teichoic acid formation" EXACT [GOC:add]
synonym: "wall teichoic acid synthesis" EXACT [GOC:add]
synonym: "WTA biosynthetic process" EXACT [GOC:add]
is_a: GO:0019350 ! teichoic acid biosynthetic process

[Term]
id: GO:0070399
name: wall teichoic acid catabolic process
namespace: biological_process
def: "The chemical reactions and pathways resulting in the breakdown of wall teichoic acid, which is a major component of the cell wall of Gram-positive bacteria and typically consists of a polymer of glycerol-phosphate or ribitol-phosphate to which are attached glycosyl and D-alanyl ester residues and which is covalently linked to peptidoglycan." [GOC:add, PMID:14665680]
synonym: "wall teichoic acid breakdown" EXACT [GOC:add]
synonym: "wall teichoic acid catabolism" EXACT [GOC:add]
synonym: "wall teichoic acid degradation" EXACT [GOC:add]
is_a: GO:0016998 ! cell wall macromolecule catabolic process
is_a: GO:0070393 ! teichoic acid catabolic process

[Term]
id: GO:0070400
name: teichoic acid D-alanylation
namespace: biological_process
def: "The formation of a D-alanyl ester of teichoic acid. Alanylation of teichoic acids modulates the properties of the bacterial cell wall and modulates the inflammatory properties of the teichoic acid." [GOC:add, PMID:14665680, PMID:16020688]
synonym: "teichoic acid alanylation" EXACT [GOC:add]
is_a: GO:0019350 ! teichoic acid biosynthetic process

[Term]
id: GO:0070401
name: NADP+ binding
namespace: molecular_function
def: "Binding to the oxidized form, NADP+, of nicotinamide-adenine dinucleotide phosphate, a coenzyme involved in many redox and biosynthetic reactions." [GOC:mah]
synonym: "NADP (oxidized) binding" EXACT [GOC:mah]
synonym: "NADP binding" RELATED [GOC:mah]
synonym: "oxidized NADP binding" EXACT [GOC:mah]
synonym: "oxidized nicotinamide adenine dinucleotide phosphate binding" EXACT [GOC:mah]
is_a: GO:0043168 ! anion binding
is_a: GO:0050661 ! NADP binding

[Term]
id: GO:0070402
name: NADPH binding
namespace: molecular_function
def: "Binding to the reduced form, NADPH, of nicotinamide-adenine dinucleotide phosphate, a coenzyme involved in many redox and biosynthetic reactions." [GOC:mah]
synonym: "NADP (reduced) binding" EXACT [GOC:mah]
synonym: "reduced NADP binding" EXACT [GOC:mah]
synonym: "reduced nicotinamide adenine dinucleotide phosphate binding" EXACT [GOC:mah]
is_a: GO:0043168 ! anion binding
is_a: GO:0050661 ! NADP binding

[Term]
id: GO:0070403
name: NAD+ binding
namespace: molecular_function
def: "Binding to the oxidized form, NAD, of nicotinamide adenine dinucleotide, a coenzyme involved in many redox and biosynthetic reactions." [GOC:mah]
synonym: "NAD (oxidized) binding" EXACT [GOC:mah]
synonym: "NAD binding" RELATED [GOC:mah]
synonym: "oxidized NAD binding" EXACT [GOC:mah]
synonym: "oxidized nicotinamide adenine dinucleotide binding" EXACT [GOC:mah]
is_a: GO:0043168 ! anion binding
is_a: GO:0051287 ! NAD binding

[Term]
id: GO:0070404
name: NADH binding
namespace: molecular_function
def: "Binding to the reduced form, NADH, of nicotinamide adenine dinucleotide, a coenzyme involved in many redox and biosynthetic reactions." [GOC:mah]
synonym: "NAD (reduced) binding" EXACT [GOC:mah]
synonym: "reduced NAD binding" EXACT [GOC:mah]
synonym: "reduced nicotinamide adenine dinucleotide binding" EXACT [GOC:mah]
is_a: GO:0043168 ! anion binding
is_a: GO:0051287 ! NAD binding

[Term]
id: GO:0070405
name: ammonium ion binding
namespace: molecular_function
def: "Binding to ammonium ions (NH4+)." [CHEBI:28938, GOC:ecd]
synonym: "ammonium binding" RELATED []
is_a: GO:0043169 ! cation binding

[Term]
id: GO:0070406
name: L-glutamine binding
namespace: molecular_function
def: "Binding to L-glutamine, 2,5-diamino-5-oxopentanoic acid." [GOC:ecd]
synonym: "glutamine binding" BROAD []
is_a: GO:0016597 ! amino acid binding
is_a: GO:0031406 ! carboxylic acid binding
is_a: GO:0043169 ! cation binding

[Term]
id: GO:0070407
name: oxidation-dependent protein catabolic process
namespace: biological_process
def: "The chemical reactions and pathways resulting in the breakdown of a protein or peptide by hydrolysis of its peptide bonds, initiated by the oxidation of one or more amino acid residues in the protein." [GOC:mah]
synonym: "oxidation-dependent protein breakdown" EXACT [GOC:mah]
synonym: "oxidation-dependent protein catabolism" EXACT [GOC:mah]
synonym: "oxidation-dependent protein degradation" EXACT [GOC:mah]
synonym: "oxidation-dependent proteolysis" EXACT [GOC:mah]
synonym: "oxidized protein catabolic process" EXACT [GOC:mah]
is_a: GO:0019941 ! modification-dependent protein catabolic process

[Term]
id: GO:0070408
name: carbamoyl phosphate metabolic process
namespace: biological_process
def: "The chemical reactions and pathways involving carbamoyl phosphate, an intermediate in the urea cycle and other nitrogen compound metabolic pathways." [CHEBI:17672, GOC:mah, GOC:rph]
synonym: "carbamoyl phosphate metabolism" EXACT [GOC:mah]
xref: UM-BBD_pathwayID:bzn
is_a: GO:0019637 ! organophosphate metabolic process

[Term]
id: GO:0070409
name: carbamoyl phosphate biosynthetic process
namespace: biological_process
def: "The chemical reactions and pathways resulting in the formation of carbamoyl phosphate, an intermediate in the urea cycle and other nitrogen compound metabolic pathways." [CHEBI:17672, GOC:mah, GOC:rph]
synonym: "carbamoyl phosphate anabolism" EXACT []
synonym: "carbamoyl phosphate biosynthesis" EXACT []
synonym: "carbamoyl phosphate formation" EXACT []
synonym: "carbamoyl phosphate synthesis" EXACT []
synonym: "carbamyl phosphate biosynthetic process" EXACT [GOC:rph]
is_a: GO:0070408 ! carbamoyl phosphate metabolic process
is_a: GO:0090407 ! organophosphate biosynthetic process

[Term]
id: GO:0070410
name: co-SMAD binding
namespace: molecular_function
def: "Binding to a common mediator SMAD signaling protein." [GOC:BHF, GOC:vk, PMID:19114992]
synonym: "common mediator SMAD binding" EXACT [GOC:rl]
synonym: "common partner SMAD binding" EXACT [GOC:rl]
synonym: "common-mediator SMAD binding" EXACT [GOC:rl]
synonym: "common-partner SMAD binding" EXACT [GOC:rl]
is_a: GO:0046332 ! SMAD binding

[Term]
id: GO:0070411
name: I-SMAD binding
namespace: molecular_function
def: "Binding to an inhibitory SMAD signaling protein." [GOC:BHF, GOC:vk, PMID:19114992]
is_a: GO:0046332 ! SMAD binding

[Term]
id: GO:0070412
name: R-SMAD binding
namespace: molecular_function
def: "Binding to a receptor-regulated SMAD signaling protein." [GOC:BHF, GOC:vk, PMID:19114992]
synonym: "pathway restricted SMAD binding" EXACT [GOC:rl]
synonym: "pathway-restricted SMAD binding" EXACT [GOC:rl]
synonym: "receptor regulated SMAD binding" EXACT [GOC:rl]
synonym: "receptor-regulated SMAD binding" EXACT [GOC:rl]
is_a: GO:0046332 ! SMAD binding

[Term]
id: GO:0070413
name: obsolete trehalose metabolism in response to stress
namespace: biological_process
def: "OBSOLETE. The chemical reactions and pathways involving trehalose that occur as a result of a stimulus indicating the organism is under stress." [GOC:jp, GOC:mah, PMID:9797333]
comment: The reason for obsoletion is that this term is pre-composed and should be represented as a GO-CAM model.
synonym: "trehalose metabolic process involved in response to stress" EXACT systematic_synonym [GOC:mah]
is_obsolete: true
replaced_by: GO:0005991

[Term]
id: GO:0070414
name: obsolete trehalose metabolism in response to heat stress
namespace: biological_process
def: "OBSOLETE. The chemical reactions and pathways involving trehalose that occur as a result of a heat stimulus, a temperature stimulus above the optimal temperature for that organism." [GOC:jp, GOC:mah, PMID:9797333]
comment: The reason for obsoletion is that this term is pre-composed and should be represented as a GO-CAM model.
synonym: "trehalose metabolic process involved in response to heat stress" EXACT systematic_synonym [GOC:mah]
is_obsolete: true
replaced_by: GO:0005991

[Term]
id: GO:0070415
name: obsolete trehalose metabolism in response to cold stress
namespace: biological_process
def: "OBSOLETE. The chemical reactions and pathways involving trehalose that occur as a result of a cold stimulus, a temperature stimulus below the optimal temperature for that organism." [GOC:jp, GOC:mah, PMID:9797333]
comment: The reason for obsoletion is that this term is pre-composed and should be represented as a GO-CAM model.
synonym: "trehalose metabolic process involved in response to cold stress" EXACT systematic_synonym [GOC:mah]
is_obsolete: true
replaced_by: GO:0005991

[Term]
id: GO:0070416
name: obsolete trehalose metabolism in response to water deprivation
namespace: biological_process
def: "OBSOLETE. The chemical reactions and pathways involving trehalose that occur as a result of deprivation of water." [GOC:jp, GOC:mah, PMID:9797333]
comment: The reason for obsoletion is that this term is pre-composed and should be represented as a GO-CAM model.
synonym: "trehalose metabolic process involved in response to water deprivation" EXACT systematic_synonym [GOC:mah]
is_obsolete: true
replaced_by: GO:0005991

[Term]
id: GO:0070417
name: cellular response to cold
namespace: biological_process
def: "Any process that results in a change in state or activity of a cell (in terms of movement, secretion, enzyme production, gene expression, etc.) as a result of a cold stimulus, a temperature stimulus below the optimal temperature for that organism." [GOC:jp]
synonym: "cellular response to cold stress" EXACT [GOC:jp]
is_a: GO:0009409 ! response to cold
is_a: GO:0033554 ! cellular response to stress

[Term]
id: GO:0070418
name: DNA-dependent protein kinase complex
namespace: cellular_component
def: "A protein complex that is involved in the repair of DNA double-strand breaks and, in mammals, V(D)J recombination events. It consists of the DNA-dependent protein kinase catalytic subunit (DNA-PKcs) and the DNA end-binding heterodimer Ku." [GOC:mah, PMID:10854421, PMID:12235392]
synonym: "DNA-dependent protein kinase, DNA-end-binding complex" NARROW []
synonym: "DNA-PK complex" EXACT []
synonym: "DNA-PK-Ku antigen complex" EXACT [CORUM:355]
is_a: GO:0140513 ! nuclear protein-containing complex
is_a: GO:1902554 ! serine/threonine protein kinase complex

[Term]
id: GO:0070419
name: nonhomologous end joining complex
namespace: cellular_component
def: "A protein complex that plays a role in DNA double-strand break repair via nonhomologous end joining. Such complexes typically contain a specialized DNA ligase (e.g. Lig4 in eukaryotes) and one or more proteins that bind to DNA ends." [GOC:mah, PMID:17072889, PMID:17938628]
synonym: "NHEJ complex" EXACT [GOC:mah]
synonym: "non-homologous end joining complex" EXACT [GOC:mah]
is_a: GO:0140535 ! intracellular protein-containing complex
is_a: GO:1990391 ! DNA repair complex

[Term]
id: GO:0070420
name: Ku-DNA ligase complex
namespace: cellular_component
def: "A nonhomologous end joining complex that contains one or more Ku monomers and one or more DNA ligase molecules from the LigC or LigD family, and mediates nonhomologous end joining in bacteria." [GOC:mah, PMID:17938628]
is_a: GO:0070419 ! nonhomologous end joining complex

[Term]
id: GO:0070421
name: DNA ligase III-XRCC1 complex
namespace: cellular_component
def: "A protein complex that contains DNA ligase III and XRCC1, and is involved in base excision repair." [PMID:15141024, PMID:7760816]
is_a: GO:0140513 ! nuclear protein-containing complex
is_a: GO:1902494 ! catalytic complex

[Term]
id: GO:0070422
name: G-protein beta/gamma-Raf-1 complex
namespace: cellular_component
def: "A protein complex formed by the association of the serine-threonine protein kinase Raf-1 with the beta and gamma subunits of a heterotrimeric G protein." [GOC:mah, PMID:7782277]
comment: See also the cellular component term 'heterotrimeric G-protein complex ; GO:0005834'.
synonym: "G protein complex (GNG2, GNB2L1, RAF1)" RELATED [CORUM:1539]
is_a: GO:0032991 ! protein-containing complex
relationship: part_of GO:0005737 ! cytoplasm

[Term]
id: GO:0070423
name: obsolete nucleotide-binding oligomerization domain containing signaling pathway
namespace: biological_process
def: "OBSOLETE. The series of molecular signals initiated by the binding of a ligand (such as a bacterial peptidoglycan) to a cytoplasmic nucleotide-binding oligomerization domain containing (NOD) protein receptor, and ending with regulation of a downstream cellular process." [GOC:add, PMID:17944960, PMID:18585455]
comment: This term was obsoleted because it is an unnecessary grouping term.
synonym: "NOD signaling pathway" EXACT [GOC:add]
synonym: "nucleotide-binding oligomerization domain containing signalling pathway" EXACT [GOC:mah]
is_obsolete: true
replaced_by: GO:0035872

[Term]
id: GO:0070424
name: regulation of nucleotide-binding domain, leucine rich repeat containing receptor signaling pathway
namespace: biological_process
def: "Any process that modulates the frequency, rate, or extent of a nucleotide-binding domain, leucine rich repeat containing receptor signaling pathway (NLR) pathway." [GOC:add]
synonym: "regulation of NOD signaling pathway" NARROW [GOC:add]
synonym: "regulation of nucleotide-binding oligomerization domain containing signaling pathway" NARROW []
synonym: "regulation of nucleotide-binding oligomerization domain containing signalling pathway" NARROW [GOC:mah]
is_a: GO:0039531 ! regulation of cytoplasmic pattern recognition receptor signaling pathway
relationship: regulates GO:0035872 ! nucleotide-binding domain, leucine rich repeat containing receptor signaling pathway

[Term]
id: GO:0070425
name: negative regulation of nucleotide-binding domain, leucine rich repeat containing receptor signaling pathway
namespace: biological_process
def: "Any process that stops, prevents, or reduces the frequency, rate, or extent of a nucleotide-binding domain, leucine rich repeat containing receptor signaling pathway (NLR) pathway." [GOC:add]
synonym: "negative regulation of NOD signaling pathway" NARROW [GOC:add]
synonym: "negative regulation of nucleotide-binding oligomerization domain containing signaling pathway" NARROW []
synonym: "negative regulation of nucleotide-binding oligomerization domain containing signalling pathway" NARROW [GOC:mah]
is_a: GO:0039532 ! negative regulation of cytoplasmic pattern recognition receptor signaling pathway
is_a: GO:0070424 ! regulation of nucleotide-binding domain, leucine rich repeat containing receptor signaling pathway
relationship: negatively_regulates GO:0035872 ! nucleotide-binding domain, leucine rich repeat containing receptor signaling pathway

[Term]
id: GO:0070426
name: positive regulation of nucleotide-binding domain, leucine rich repeat containing receptor signaling pathway
namespace: biological_process
def: "Any process that activates or increases the frequency, rate, or extent of a nucleotide-binding domain, leucine rich repeat containing receptor signaling pathway (NLR) pathway." [GOC:add]
synonym: "positive regulation of NOD signaling pathway" NARROW [GOC:add]
synonym: "positive regulation of nucleotide-binding oligomerization domain containing signaling pathway" NARROW []
synonym: "positive regulation of nucleotide-binding oligomerization domain containing signalling pathway" NARROW [GOC:mah]
is_a: GO:0062208 ! positive regulation of pattern recognition receptor signaling pathway
is_a: GO:0070424 ! regulation of nucleotide-binding domain, leucine rich repeat containing receptor signaling pathway
is_a: GO:1902533 ! positive regulation of intracellular signal transduction
relationship: positively_regulates GO:0035872 ! nucleotide-binding domain, leucine rich repeat containing receptor signaling pathway

[Term]
id: GO:0070427
name: nucleotide-binding oligomerization domain containing 1 signaling pathway
namespace: biological_process
def: "The series of molecular signals initiated by the binding of a ligand (such as a bacterial peptidoglycan) to a cytoplasmic nucleotide-binding oligomerization domain containing 1 (NOD1) protein receptor, and ending with regulation of a downstream cellular process." [GOC:add, PMID:17944960, PMID:18585455]
synonym: "NOD1 signaling pathway" EXACT [GOC:add]
synonym: "nucleotide-binding oligomerization domain containing 1 signalling pathway" EXACT [GOC:mah]
is_a: GO:0035872 ! nucleotide-binding domain, leucine rich repeat containing receptor signaling pathway

[Term]
id: GO:0070428
name: regulation of nucleotide-binding oligomerization domain containing 1 signaling pathway
namespace: biological_process
def: "Any process that modulates the frequency, rate, or extent of the nucleotide-binding oligomerization domain containing 1 (NOD1) pathway." [GOC:add]
synonym: "regulation of NOD1 signaling pathway" EXACT [GOC:add]
synonym: "regulation of nucleotide-binding oligomerization domain containing 1 signalling pathway" EXACT [GOC:mah]
is_a: GO:0070424 ! regulation of nucleotide-binding domain, leucine rich repeat containing receptor signaling pathway
relationship: regulates GO:0070427 ! nucleotide-binding oligomerization domain containing 1 signaling pathway

[Term]
id: GO:0070429
name: negative regulation of nucleotide-binding oligomerization domain containing 1 signaling pathway
namespace: biological_process
def: "Any process that stops, prevents, or reduces the frequency, rate, or extent of the nucleotide-binding oligomerization domain containing 1 (NOD1) pathway." [GOC:add]
synonym: "negative regulation of NOD1 signaling pathway" EXACT [GOC:add]
synonym: "negative regulation of nucleotide-binding oligomerization domain containing 1 signalling pathway" EXACT [GOC:mah]
is_a: GO:0070425 ! negative regulation of nucleotide-binding domain, leucine rich repeat containing receptor signaling pathway
is_a: GO:0070428 ! regulation of nucleotide-binding oligomerization domain containing 1 signaling pathway
relationship: negatively_regulates GO:0070427 ! nucleotide-binding oligomerization domain containing 1 signaling pathway

[Term]
id: GO:0070430
name: positive regulation of nucleotide-binding oligomerization domain containing 1 signaling pathway
namespace: biological_process
def: "Any process that activates or increases the frequency, rate, or extent of the nucleotide-binding oligomerization domain containing 1 (NOD1) pathway." [GOC:add]
synonym: "positive regulation of NOD1 signaling pathway" EXACT [GOC:add]
synonym: "positive regulation of nucleotide-binding oligomerization domain containing 1 signalling pathway" EXACT [GOC:mah]
is_a: GO:0070426 ! positive regulation of nucleotide-binding domain, leucine rich repeat containing receptor signaling pathway
is_a: GO:0070428 ! regulation of nucleotide-binding oligomerization domain containing 1 signaling pathway
relationship: positively_regulates GO:0070427 ! nucleotide-binding oligomerization domain containing 1 signaling pathway

[Term]
id: GO:0070431
name: nucleotide-binding oligomerization domain containing 2 signaling pathway
namespace: biological_process
def: "The series of molecular signals initiated by the binding of a ligand (such as a bacterial peptidoglycan) to a cytoplasmic nucleotide-binding oligomerization domain containing 2 (NOD2) protein receptor, and ending with regulation of a downstream cellular process." [GOC:add, PMID:17944960, PMID:18585455]
synonym: "NOD2 signaling pathway" EXACT [GOC:add]
synonym: "nucleotide-binding oligomerization domain containing 2 signalling pathway" EXACT [GOC:mah]
is_a: GO:0035872 ! nucleotide-binding domain, leucine rich repeat containing receptor signaling pathway

[Term]
id: GO:0070432
name: regulation of nucleotide-binding oligomerization domain containing 2 signaling pathway
namespace: biological_process
def: "Any process that modulates the frequency, rate, or extent of the nucleotide-binding oligomerization domain containing 2 (NOD2) pathway." [GOC:add]
synonym: "regulation of NOD2 signaling pathway" EXACT [GOC:add]
synonym: "regulation of nucleotide-binding oligomerization domain containing 2 signalling pathway" EXACT [GOC:mah]
is_a: GO:0070424 ! regulation of nucleotide-binding domain, leucine rich repeat containing receptor signaling pathway
relationship: regulates GO:0070431 ! nucleotide-binding oligomerization domain containing 2 signaling pathway

[Term]
id: GO:0070433
name: negative regulation of nucleotide-binding oligomerization domain containing 2 signaling pathway
namespace: biological_process
def: "Any process that stops, prevents, or reduces the frequency, rate, or extent of the nucleotide-binding oligomerization domain containing 2 (NOD2) pathway." [GOC:add]
synonym: "negative regulation of NOD2 signaling pathway" EXACT [GOC:add]
synonym: "negative regulation of nucleotide-binding oligomerization domain containing 2 signalling pathway" EXACT [GOC:mah]
is_a: GO:0070425 ! negative regulation of nucleotide-binding domain, leucine rich repeat containing receptor signaling pathway
is_a: GO:0070432 ! regulation of nucleotide-binding oligomerization domain containing 2 signaling pathway
relationship: negatively_regulates GO:0070431 ! nucleotide-binding oligomerization domain containing 2 signaling pathway

[Term]
id: GO:0070434
name: positive regulation of nucleotide-binding oligomerization domain containing 2 signaling pathway
namespace: biological_process
def: "Any process that activates or increases the frequency, rate, or extent of the nucleotide-binding oligomerization domain containing 2 (NOD2) pathway." [GOC:add]
synonym: "positive regulation of NOD2 signaling pathway" EXACT [GOC:add]
synonym: "positive regulation of nucleotide-binding oligomerization domain containing 2 signalling pathway" EXACT [GOC:mah]
is_a: GO:0070426 ! positive regulation of nucleotide-binding domain, leucine rich repeat containing receptor signaling pathway
is_a: GO:0070432 ! regulation of nucleotide-binding oligomerization domain containing 2 signaling pathway
relationship: positively_regulates GO:0070431 ! nucleotide-binding oligomerization domain containing 2 signaling pathway

[Term]
id: GO:0070435
name: Shc-EGFR complex
namespace: cellular_component
def: "A protein complex that contains the epidermal growth factor receptor (EGFR) and the adaptor protein Shc, and is involved in linking EGFR activation to the p21-Ras pathway." [GOC:mah, PMID:7798267]
synonym: "Shc-Egfr complex, EGF stimulated" NARROW [CORUM:2887]
is_a: GO:0098797 ! plasma membrane protein complex

[Term]
id: GO:0070436
name: Grb2-EGFR complex
namespace: cellular_component
def: "A protein complex that contains the epidermal growth factor receptor (EGFR) and Grb2, and is involved in linking EGFR activation to the p21-Ras pathway." [GOC:mah, PMID:7798267]
synonym: "Grb2-Egfr complex, EGF stimulated" NARROW [CORUM:2889]
is_a: GO:0098797 ! plasma membrane protein complex

[Term]
id: GO:0070437
name: Grb2-Shc complex
namespace: cellular_component
def: "A protein complex that contains Grb2 and the adaptor protein Shc, and is involved in linking epidermal growth factor receptor (EGFR) activation to the p21-Ras pathway." [GOC:mah, PMID:7798267]
synonym: "Grb2-Shc complex, EGF stimulated" NARROW [CORUM:2888]
is_a: GO:0098797 ! plasma membrane protein complex

[Term]
id: GO:0070438
name: obsolete mTOR-FKBP12-rapamycin complex
namespace: cellular_component
def: "OBSOLETE. A protein complex that contains the mTOR (mammalian target of rapamycin) serine/threonine kinase, the peptidyl-prolyl cis-trans isomerase FKBP12 (FKBP1A) and rapamycin (sirolimus)." [GOC:sl, PMID:20005306, PMID:7822316]
comment: This term was made obsolete because it describes a complex with a drug bound, with the drug being exogenous to the species where the experiment takes place and where that interaction would never occur naturally.
synonym: "Fkbp1a-Frap1 complex" NARROW [CORUM:2987]
synonym: "mTOR-FKBP12-rapamycin complex" EXACT []
is_obsolete: true

[Term]
id: GO:0070439
name: Mad-Max-mSin3A complex
namespace: cellular_component
def: "A transcriptional repressor complex that contains a heterodimer of the bHLH-ZIP proteins Mad and Max, plus mSin3A, a homolog of the yeast Sin3p." [PMID:7889570]
is_a: GO:0090571 ! RNA polymerase II transcription repressor complex

[Term]
id: GO:0070440
name: Mad-Max-mSin3B complex
namespace: cellular_component
def: "A transcriptional repressor complex that contains a heterodimer of the bHLH-ZIP proteins Mad and Max, plus mSin3B, a homolog of the yeast Sin3p." [PMID:7889570]
is_a: GO:0090571 ! RNA polymerase II transcription repressor complex

[Term]
id: GO:0070441
name: G-protein beta/gamma-Btk complex
namespace: cellular_component
def: "A protein complex formed by the association of the Bruton tyrosine protein kinase Btk, which is implicated in mammalian X-linked immunodeficiencies, with the beta and gamma subunits of a heterotrimeric G protein." [GOC:mah, PMID:7972043]
comment: See also the cellular component term 'heterotrimeric G-protein complex ; GO:0005834'.
synonym: "G protein complex (BTK, GNG1, GNG2)" RELATED [CORUM:1615]
synonym: "G protein complex (Btk, Gng2, Gnb1)" RELATED [CORUM:3195]
is_a: GO:0032991 ! protein-containing complex
relationship: part_of GO:0005737 ! cytoplasm

[Term]
id: GO:0070442
name: integrin alphaIIb-beta3 complex
namespace: cellular_component
def: "An integrin complex that comprises one alphaIIb subunit and one beta3 subunit." [PMID:12297042]
synonym: "alphaIIb-beta3 integrin complex" EXACT []
synonym: "ITGA2B-ITGB3 complex" NARROW [CORUM:2381]
is_a: GO:0008305 ! integrin complex

[Term]
id: GO:0070443
name: Mad-Max complex
namespace: cellular_component
def: "A transcriptional repressor complex that consists of a heterodimer of the bHLH-ZIP proteins Mad and Max." [PMID:8224841]
is_a: GO:0090571 ! RNA polymerase II transcription repressor complex

[Term]
id: GO:0070444
name: oligodendrocyte progenitor proliferation
namespace: biological_process
def: "The multiplication or reproduction of oligodendrocyte progenitor cells by cell division, resulting in the expansion of their population. Oligodendrocyte progenitors give rise to oligodendrocytes, which form the insulating myelin sheath of axons in the central nervous system." [GOC:mah, GOC:sl, PMID:15504915]
synonym: "oligodendrocyte precursor proliferation" EXACT [GOC:mah]
is_a: GO:0061351 ! neural precursor cell proliferation
relationship: part_of GO:0042063 ! gliogenesis

[Term]
id: GO:0070445
name: regulation of oligodendrocyte progenitor proliferation
namespace: biological_process
def: "Any process that modulates the frequency, rate or extent of oligodendrocyte progenitor proliferation." [GOC:mah, GOC:sl]
synonym: "regulation of oligodendrocyte precursor proliferation" EXACT [GOC:mah]
is_a: GO:2000177 ! regulation of neural precursor cell proliferation
relationship: regulates GO:0070444 ! oligodendrocyte progenitor proliferation

[Term]
id: GO:0070446
name: negative regulation of oligodendrocyte progenitor proliferation
namespace: biological_process
def: "Any process that stops or decreases the rate or extent of oligodendrocyte progenitor proliferation." [GOC:mah, GOC:sl]
synonym: "negative regulation of oligodendrocyte precursor proliferation" EXACT [GOC:mah]
is_a: GO:0014014 ! negative regulation of gliogenesis
is_a: GO:0070445 ! regulation of oligodendrocyte progenitor proliferation
is_a: GO:2000178 ! negative regulation of neural precursor cell proliferation
relationship: negatively_regulates GO:0070444 ! oligodendrocyte progenitor proliferation

[Term]
id: GO:0070447
name: positive regulation of oligodendrocyte progenitor proliferation
namespace: biological_process
def: "Any process that activates or increases the rate or extent of oligodendrocyte progenitor proliferation." [GOC:mah, GOC:sl]
synonym: "positive regulation of oligodendrocyte precursor proliferation" EXACT [GOC:mah]
is_a: GO:0014015 ! positive regulation of gliogenesis
is_a: GO:0070445 ! regulation of oligodendrocyte progenitor proliferation
is_a: GO:2000179 ! positive regulation of neural precursor cell proliferation
relationship: positively_regulates GO:0070444 ! oligodendrocyte progenitor proliferation

[Term]
id: GO:0070448
name: laricitrin 5'-O-methyltransferase activity
namespace: molecular_function
def: "Catalysis of the reaction: S-adenosyl-L-methionine + laricitrin = S-adenosyl-L-homocysteine + syringetin." [RHEA:25633]
synonym: "CrCOMT2" RELATED []
synonym: "flavonoid 3',5'-O-dimethyltransferase activity" RELATED []
synonym: "S-adenosyl-L-methionine:myricetin O-methyltransferase activity" RELATED []
xref: KEGG_REACTION:R06816
xref: MetaCyc:RXN-8452
xref: RHEA:25633
is_a: GO:0008171 ! O-methyltransferase activity
is_a: GO:0008757 ! S-adenosylmethionine-dependent methyltransferase activity
property_value: skos:broadMatch EC:2.1.1.267
property_value: skos:exactMatch RHEA:25633

[Term]
id: GO:0070449
name: elongin complex
namespace: cellular_component
def: "A transcription elongation factor complex that suppresses RNA polymerase II pausing, and may act by promoting proper alignment of the 3'-end of nascent transcripts with the polymerase catalytic site. Consists of a transcriptionally active Elongin A subunit (about 100 kDa) and two smaller Elongin B (about 18 kDa) and Elongin C (about 15 kDa) subunits." [PMID:12676794]
comment: See also the cellular component terms 'cyclin-dependent protein kinase activating kinase holoenzyme complex ; GO:0019907' and 'DNA-directed RNA polymerase II, holoenzyme ; GO:0016591'.
synonym: "elongin (SIII) complex" EXACT [CORUM:56]
synonym: "transcription elongation factor SIII complex" EXACT [PMID:8244996]
synonym: "transcription factor B (SIII) complex" EXACT []
is_a: GO:0008023 ! transcription elongation factor complex

[Term]
id: GO:0070450
name: interleukin4-interleukin-4 receptor complex
namespace: cellular_component
def: "A protein complex that is formed by the association of a heterodimeric interleukin-4 receptor complex with an interleukin-4 molecule." [GOC:mah, PMID:10358772]
synonym: "IL4-IL4 receptor complex" EXACT [GOC:mah]
synonym: "IL4-IL4R-IL2RG complex" NARROW [CORUM:1515]
is_a: GO:0098797 ! plasma membrane protein complex

[Term]
id: GO:0070451
name: cell hair
namespace: cellular_component
def: "A long, thin cell projection that contains F-actin and tubulin, with microtubules centrally located and F-actin peripherally located." [PMID:11526084]
synonym: "imaginal disc-derived wing hair" NARROW [GOC:mah]
synonym: "non-sensory hair" EXACT [GOC:bf]
xref: Wikipedia:Membrane_nanotube
is_a: GO:0120025 ! plasma membrane bounded cell projection

[Term]
id: GO:0070452
name: positive regulation of ergosterol biosynthetic process
namespace: biological_process
def: "Any process that activates or increases the frequency, rate or extent of the chemical reactions and pathways resulting in the formation of ergosterol." [GOC:mah]
synonym: "activation of ergosterol biosynthetic process" NARROW []
synonym: "positive regulation of ergosterol anabolism" EXACT []
synonym: "positive regulation of ergosterol biosynthesis" EXACT []
synonym: "positive regulation of ergosterol formation" EXACT []
synonym: "positive regulation of ergosterol synthesis" EXACT []
synonym: "stimulation of ergosterol biosynthetic process" NARROW []
synonym: "up regulation of ergosterol biosynthetic process" EXACT []
synonym: "up-regulation of ergosterol biosynthetic process" EXACT []
synonym: "upregulation of ergosterol biosynthetic process" EXACT []
is_a: GO:0032443 ! regulation of ergosterol biosynthetic process
is_a: GO:0106120 ! positive regulation of sterol biosynthetic process
is_a: GO:1902932 ! positive regulation of alcohol biosynthetic process
relationship: positively_regulates GO:0006696 ! ergosterol biosynthetic process

[Term]
id: GO:0070453
name: regulation of heme biosynthetic process
namespace: biological_process
def: "Any process that modulates the frequency, rate or extent of the chemical reactions and pathways resulting in the formation of heme." [GOC:mah]
synonym: "regulation of haem biosynthesis" EXACT [GOC:mah]
synonym: "regulation of haem biosynthetic process" EXACT [GOC:mah]
synonym: "regulation of heme anabolism" EXACT [GOC:mah]
synonym: "regulation of heme biosynthesis" EXACT [GOC:mah]
synonym: "regulation of heme formation" EXACT [GOC:mah]
synonym: "regulation of heme synthesis" EXACT [GOC:mah]
is_a: GO:1901463 ! regulation of tetrapyrrole biosynthetic process
relationship: regulates GO:0006783 ! heme biosynthetic process

[Term]
id: GO:0070454
name: negative regulation of heme biosynthetic process
namespace: biological_process
def: "Any process that decreases the frequency, rate or extent of the chemical reactions and pathways resulting in the formation of heme." [GOC:mah]
synonym: "down regulation of heme biosynthetic process" EXACT [GOC:mah]
synonym: "down-regulation of heme biosynthetic process" EXACT [GOC:mah]
synonym: "downregulation of heme biosynthetic process" EXACT [GOC:mah]
synonym: "inhibition of heme biosynthetic process" NARROW [GOC:mah]
synonym: "negative regulation of haem biosynthetic process" EXACT [GOC:mah]
synonym: "negative regulation of heme anabolism" EXACT [GOC:mah]
synonym: "negative regulation of heme biosynthesis" EXACT [GOC:mah]
synonym: "negative regulation of heme formation" EXACT [GOC:mah]
synonym: "negative regulation of heme synthesis" EXACT [GOC:mah]
is_a: GO:0070453 ! regulation of heme biosynthetic process
is_a: GO:1901464 ! negative regulation of tetrapyrrole biosynthetic process
relationship: negatively_regulates GO:0006783 ! heme biosynthetic process

[Term]
id: GO:0070455
name: positive regulation of heme biosynthetic process
namespace: biological_process
def: "Any process that activates or increases the frequency, rate or extent of the chemical reactions and pathways resulting in the formation of heme." [GOC:mah]
synonym: "activation of heme biosynthetic process" NARROW [GOC:mah]
synonym: "positive regulation of haem biosynthetic process" EXACT [GOC:mah]
synonym: "positive regulation of heme anabolism" EXACT [GOC:mah]
synonym: "positive regulation of heme biosynthesis" EXACT [GOC:mah]
synonym: "positive regulation of heme formation" EXACT [GOC:mah]
synonym: "positive regulation of heme synthesis" EXACT [GOC:mah]
synonym: "stimulation of heme biosynthetic process" NARROW [GOC:mah]
synonym: "up regulation of heme biosynthetic process" EXACT [GOC:mah]
synonym: "up-regulation of heme biosynthetic process" EXACT [GOC:mah]
synonym: "upregulation of heme biosynthetic process" EXACT [GOC:mah]
is_a: GO:0070453 ! regulation of heme biosynthetic process
is_a: GO:1901465 ! positive regulation of tetrapyrrole biosynthetic process
relationship: positively_regulates GO:0006783 ! heme biosynthetic process

[Term]
id: GO:0070456
name: galactose-1-phosphate phosphatase activity
namespace: molecular_function
def: "Catalysis of the reaction: galactose-1-phosphate + H2O = galactose + phosphate." [GOC:mah]
is_a: GO:0050308 ! sugar-phosphatase activity

[Term]
id: GO:0070457
name: D-galactose-1-phosphate phosphatase activity
namespace: molecular_function
def: "Catalysis of the reaction: D-galactose-1-phosphate + H2O = D-galactose + phosphate." [GOC:mah, PMID:9462881]
is_a: GO:0070456 ! galactose-1-phosphate phosphatase activity

[Term]
id: GO:0070458
name: cellular detoxification of nitrogen compound
namespace: biological_process
def: "Any cellular process that reduces or removes the toxicity of nitrogenous compounds which are dangerous or toxic. This includes the aerobic conversion of toxic compounds to harmless substances." [GOC:mah]
synonym: "cellular detoxification of nitrogenous compound" EXACT [GOC:mah]
is_a: GO:0051410 ! detoxification of nitrogen compound
is_a: GO:1990748 ! cellular detoxification
relationship: part_of GO:0033554 ! cellular response to stress

[Term]
id: GO:0070459
name: prolactin secretion
namespace: biological_process
def: "The regulated release of prolactin, a peptide hormone that stimulates lactation, from secretory granules in the anterior pituitary." [GOC:mah, ISBN:0198506732]
is_a: GO:0009306 ! protein secretion
is_a: GO:0030072 ! peptide hormone secretion

[Term]
id: GO:0070460
name: thyroid-stimulating hormone secretion
namespace: biological_process
def: "The regulated release of thyroid-stimulating hormone, a peptide hormone that stimulates the activity of the thyroid gland, from secretory granules in the anterior pituitary." [GOC:mah, ISBN:0198506732]
synonym: "thyroid stimulating hormone secretion" EXACT [GOC:mah]
synonym: "TSH secretion" EXACT []
is_a: GO:0030072 ! peptide hormone secretion

[Term]
id: GO:0070461
name: SAGA-type complex
namespace: cellular_component
def: "A histone acetyltransferase complex that acetylates nucleosomal histones H2B, H3, or H4 and is required for the expression of a subset of Pol II-transcribed genes. This complex includes the acetyltransferases GCN5/KAT2A or PCAF/KAT2B, several proteins of the ADA, SGF and SPT families, and several TBP-associate proteins (TAFs)." [GOC:mah, PMID:10637607, PMID:17337012]
synonym: "SAGA family complex" EXACT [PMID:17337012]
is_a: GO:0000123 ! histone acetyltransferase complex

[Term]
id: GO:0070462
name: plus-end specific microtubule depolymerization
namespace: biological_process
def: "The removal of tubulin heterodimers from the plus end of a microtubule." [GOC:krc, PMID:16906145, PMID:16906148]
is_a: GO:0007019 ! microtubule depolymerization

[Term]
id: GO:0070463
name: tubulin-dependent ATPase activity
namespace: molecular_function
def: "Catalysis of the reaction: ATP + H2O = ADP + phosphate. This reaction requires the presence of a tubulin dimer to accelerate release of ADP and phosphate." [GOC:mah, PMID:16906148]
synonym: "tubulin-activated ATPase activity" EXACT []
is_a: GO:0140657 ! ATP-dependent activity

[Term]
id: GO:0070464
name: alphav-beta3 integrin-collagen alpha3(VI) complex
namespace: cellular_component
def: "A protein complex that consists of an alphav-beta3 integrin complex bound to the alpha3 chain of type VI collagen; the integrin binds most strongly to unfolded collagen." [PMID:8387021]
is_a: GO:0098797 ! plasma membrane protein complex

[Term]
id: GO:0070465
name: alpha1-beta1 integrin-alpha3(VI) complex
namespace: cellular_component
def: "A protein complex that consists of an alpha1-beta1 integrin complex bound to a type VI collagen triple helix containing an alpha3(VI) chain." [PMID:8387021]
synonym: "ITGA1-ITGB1-COL6A3 complex" NARROW [CORUM:2434]
is_a: GO:0098797 ! plasma membrane protein complex

[Term]
id: GO:0070466
name: alpha2-beta1 integrin-alpha3(VI) complex
namespace: cellular_component
def: "A protein complex that consists of an alpha2-beta1 integrin complex bound to a type VI collagen triple helix containing an alpha3(VI) chain." [PMID:8387021]
synonym: "ITGA2-ITGB1-COL6A3 complex" NARROW [CORUM:2431]
is_a: GO:0098797 ! plasma membrane protein complex

[Term]
id: GO:0070467
name: RC-1 DNA recombination complex
namespace: cellular_component
def: "A protein complex that contains DNA ligase III, DNA polymerase epsilon, a 5'-3' exonuclease, and the SMC1 and SMC2 proteins, and is involved in recombinational repair of deletions and gaps in DNA." [PMID:8392064, PMID:8670910]
synonym: "DNA recombination complex RC-1" EXACT [GOC:mah]
synonym: "RC-1 complex (recombination complex 1)" EXACT [CORUM:364]
is_a: GO:0140513 ! nuclear protein-containing complex

[Term]
id: GO:0070468
name: dentin extracellular matrix secretion
namespace: biological_process
def: "The regulated release by odontoblasts of the extracellular matrix constituents, including collagen, that form the basis of dentin." [GOC:mah, PMID:12856968]
synonym: "dentin secretion" RELATED []
synonym: "dentine secretion" RELATED [GOC:mah]
synonym: "predentin secretion" RELATED []
is_a: GO:0070278 ! extracellular matrix constituent secretion
relationship: part_of GO:0042475 ! odontogenesis of dentin-containing tooth

[Term]
id: GO:0070469
name: obsolete respirasome
namespace: cellular_component
def: "OBSOLETE. The protein complexes that form the electron transport system (the respiratory chain), associated with a cell membrane, usually the plasma membrane (in prokaryotes) or the inner mitochondrial membrane (on eukaryotes). The respiratory chain complexes transfer electrons from an electron donor to an electron acceptor and are associated with a proton pump to create a transmembrane electrochemical gradient." [GOC:ecd, GOC:mah, ISBN:0198547684, Wikipedia:Respirasome]
comment: The reason for obsoletion is that this term is equivalent to respiratory chain complex.
synonym: "membrane electron transport chain" EXACT [GOC:mah]
synonym: "respiratory chain" EXACT []
is_obsolete: true
replaced_by: GO:0098803

[Term]
id: GO:0070470
name: obsolete plasma membrane respirasome
namespace: cellular_component
def: "OBSOLETE. A respiratory chain located in the plasma membrane of a cell; made up of the protein complexes that form the electron transport system (the respiratory chain), associated with the plasma membrane. The respiratory chain complexes transfer electrons from an electron donor to an electron acceptor and are associated with a proton pump to create a transmembrane electrochemical gradient." [GOC:curators, GOC:imk, GOC:mah, ISBN:0198547684]
comment: The reason for obsoletion is that this term unnecssarily specified a cellular compartment.
synonym: "plasma membrane electron transport chain" EXACT [GOC:mah]
synonym: "plasma membrane respiratory chain" EXACT []
is_obsolete: true
replaced_by: GO:0098803

[Term]
id: GO:0070471
name: uterine smooth muscle contraction
namespace: biological_process
def: "A process in which force is generated within smooth muscle tissue, resulting in a change in muscle geometry. This process occurs in the uterus. Force generation involves a chemo-mechanical energy conversion step that is carried out by the actin/myosin complex activity, which generates force through ATP hydrolysis. The uterus is a muscular organ of the female mammal for containing and usually for nourishing the young during development prior to birth." [GOC:sl]
synonym: "myometrial contraction" EXACT [GOC:sl]
synonym: "myometrial smooth muscle contraction" EXACT [GOC:sl]
synonym: "myometrium contraction" EXACT [GOC:sl]
is_a: GO:0006939 ! smooth muscle contraction

[Term]
id: GO:0070472
name: regulation of uterine smooth muscle contraction
namespace: biological_process
def: "Any process that modulates the frequency, rate or extent of uterine smooth muscle contraction." [GOC:curators]
synonym: "regulation of myometrial contraction" EXACT [GOC:sl]
synonym: "regulation of myometrial smooth muscle contraction" EXACT [GOC:sl]
synonym: "regulation of myometrium contraction" EXACT [GOC:sl]
is_a: GO:0006940 ! regulation of smooth muscle contraction
relationship: regulates GO:0070471 ! uterine smooth muscle contraction

[Term]
id: GO:0070473
name: negative regulation of uterine smooth muscle contraction
namespace: biological_process
def: "Any process that decreases the frequency, rate or extent of uterine smooth muscle contraction." [GOC:curators]
synonym: "down regulation of uterine smooth muscle contraction" EXACT [GOC:mah]
synonym: "down-regulation of uterine smooth muscle contraction" EXACT [GOC:mah]
synonym: "downregulation of uterine smooth muscle contraction" EXACT [GOC:mah]
synonym: "inhibition of uterine smooth muscle contraction" NARROW [GOC:mah]
synonym: "negative regulation of myometrial contraction" EXACT [GOC:sl]
synonym: "negative regulation of myometrial smooth muscle contraction" EXACT [GOC:sl]
synonym: "negative regulation of myometrium contraction" EXACT [GOC:sl]
synonym: "uterine smooth muscle relaxation" RELATED [GOC:mah]
is_a: GO:0045986 ! negative regulation of smooth muscle contraction
is_a: GO:0070472 ! regulation of uterine smooth muscle contraction
relationship: negatively_regulates GO:0070471 ! uterine smooth muscle contraction

[Term]
id: GO:0070474
name: positive regulation of uterine smooth muscle contraction
namespace: biological_process
def: "Any process that increases the frequency, rate or extent of uterine smooth muscle contraction." [GOC:curators]
synonym: "activation of uterine smooth muscle contraction" NARROW [GOC:mah]
synonym: "positive regulation of myometrial contraction" EXACT [GOC:sl]
synonym: "positive regulation of myometrial smooth muscle contraction" EXACT [GOC:sl]
synonym: "positive regulation of myometrium contraction" EXACT [GOC:sl]
synonym: "stimulation of uterine smooth muscle contraction" NARROW [GOC:mah]
synonym: "up regulation of uterine smooth muscle contraction" EXACT [GOC:mah]
synonym: "up-regulation of uterine smooth muscle contraction" EXACT [GOC:mah]
synonym: "upregulation of uterine smooth muscle contraction" EXACT [GOC:mah]
is_a: GO:0045987 ! positive regulation of smooth muscle contraction
is_a: GO:0070472 ! regulation of uterine smooth muscle contraction
relationship: positively_regulates GO:0070471 ! uterine smooth muscle contraction

[Term]
id: GO:0070475
name: rRNA base methylation
namespace: biological_process
def: "The addition of a methyl group to an atom in the nucleoside base portion of a nucleotide residue in an rRNA molecule." [GOC:mah]
is_a: GO:0031167 ! rRNA methylation

[Term]
id: GO:0070476
name: rRNA (guanine-N7)-methylation
namespace: biological_process
def: "The addition of a methyl group to the N7 atom in the base portion of a guanine nucleotide residue in an rRNA molecule." [GOC:mah]
is_a: GO:0036265 ! RNA (guanine-N7)-methylation
is_a: GO:0070475 ! rRNA base methylation

[Term]
id: GO:0070477
name: endospore core
namespace: cellular_component
def: "An intracellular part that represents the innermost portion of an endospore; the endospore core is dehydrated, enriched in dipicolinic acid and divalent cations, and metabolically inactive." [GOC:mah, PMID:15035041, PMID:18035610]
is_a: GO:0005622 ! intracellular anatomical structure

[Term]
id: GO:0070478
name: nuclear-transcribed mRNA catabolic process, 3'-5' exonucleolytic nonsense-mediated decay
namespace: biological_process
def: "The chemical reactions and pathways resulting in the breakdown of the nuclear-transcribed mRNA transcript body of an mRNA in which an amino-acid codon has changed to a nonsense codon; occurs when the 3' end is not protected by a 3'-poly(A) tail; degradation proceeds in the 3' to 5' direction." [PMID:12769863]
synonym: "3'-5' NMD" EXACT [GOC:jp]
synonym: "3'-5' nonsense-mediated decay" EXACT [GOC:jp]
synonym: "3'-5' nonsense-mediated mRNA decay" EXACT [GOC:jp]
synonym: "nuclear-transcribed mRNA breakdown, 3'-5' exonucleolytic nonsense-mediated decay" EXACT [GOC:mah]
synonym: "nuclear-transcribed mRNA catabolism, 3'-5' exonucleolytic nonsense-mediated decay" EXACT [GOC:mah]
synonym: "nuclear-transcribed mRNA degradation, 3'-5' exonucleolytic nonsense-mediated decay" EXACT [GOC:mah]
is_a: GO:0000184 ! nuclear-transcribed mRNA catabolic process, nonsense-mediated decay

[Term]
id: GO:0070479
name: nuclear-transcribed mRNA catabolic process, 5'-3' exonucleolytic nonsense-mediated decay
namespace: biological_process
def: "The chemical reactions and pathways resulting in the breakdown of the nuclear-transcribed mRNA transcript body of an mRNA in which an amino-acid codon has changed to a nonsense codon; occurs when the 5' end is not protected by a 5'-cap; degradation proceeds in the 5' to 3' direction." [PMID:18554525]
comment: The reason for obsoletion is that this term was an unnecessary grouping term.
synonym: "5'-3' NMD" EXACT [GOC:jp]
synonym: "5'-3' nonsense-mediated decay" EXACT [GOC:jp]
synonym: "5'-3' nonsense-mediated mRNA decay" EXACT [GOC:jp]
synonym: "nuclear-transcribed mRNA breakdown, 5'-3' exonucleolytic nonsense-mediated decay" EXACT [GOC:mah]
synonym: "nuclear-transcribed mRNA catabolism, 5'-3' exonucleolytic nonsense-mediated decay" EXACT [GOC:mah]
synonym: "nuclear-transcribed mRNA degradation, 5'-3' exonucleolytic nonsense-mediated decay" EXACT [GOC:mah]
is_a: GO:0000184 ! nuclear-transcribed mRNA catabolic process, nonsense-mediated decay

[Term]
id: GO:0070480
name: obsolete exonucleolytic nuclear-transcribed mRNA catabolic process involved in deadenylation-independent decay
namespace: biological_process
def: "OBSOLETE. The chemical reactions and pathways resulting in the breakdown of the transcript body of a nuclear-transcribed mRNA that occurs independent of deadenylation, but requires decapping followed by transcript decay." [GOC:jp]
comment: The reason for obsoletion is that this term was an unnecessary grouping term.
is_obsolete: true
replaced_by: GO:0031086

[Term]
id: GO:0070481
name: nuclear-transcribed mRNA catabolic process, non-stop decay
namespace: biological_process
def: "The chemical reactions and pathways resulting in the breakdown of the transcript body of a nuclear-transcribed mRNA that is lacking a stop codon." [PMID:11910110]
synonym: "non-stop decay" EXACT [GOC:jp]
synonym: "non-stop mRNA decay" EXACT [GOC:jp]
synonym: "nonstop mRNA decay" EXACT [GOC:jp]
synonym: "nuclear-transcribed mRNA breakdown, non-stop decay" EXACT [GOC:mah]
synonym: "nuclear-transcribed mRNA catabolism, non-stop decay" EXACT [GOC:mah]
synonym: "nuclear-transcribed mRNA degradation, non-stop decay" EXACT [GOC:mah]
is_a: GO:0000956 ! nuclear-transcribed mRNA catabolic process

[Term]
id: GO:0070482
name: response to oxygen levels
namespace: biological_process
def: "Any process that results in a change in state or activity of a cell or an organism (in terms of movement, secretion, enzyme production, gene expression, etc.) as a result of a stimulus reflecting the presence, absence, or concentration of oxygen." [GOC:BHF, GOC:mah]
is_a: GO:0009628 ! response to abiotic stimulus

[Term]
id: GO:0070483
name: detection of hypoxia
namespace: biological_process
def: "The series of events in which a stimulus indicating lowered oxygen tension is received by a cell and converted into a molecular signal. Hypoxia, defined as a decline in O2 levels below normoxic levels of 20.8 - 20.95%, results in metabolic adaptation at both the cellular and organismal level." [GOC:BHF, GOC:mah]
synonym: "detection of reduced oxygen levels" EXACT [GOC:vk]
is_a: GO:0001666 ! response to hypoxia
is_a: GO:0003032 ! detection of oxygen

[Term]
id: GO:0070484
name: obsolete dehydro-D-arabinono-1,4-lactone metabolic process
namespace: biological_process
def: "OBSOLETE. The chemical reactions and pathways involving dehydro-D-arabinono-1,4-lactone, the gamma-lactone (5R)-3,4-dihydroxy-5-(hydroxymethyl)furan-2(5H)-one." [GOC:cjk, GOC:mah]
comment: This term was obsoleted because it is an unnecessary grouping class.
synonym: "dehydro-D-arabinono-1,4-lactone metabolism" EXACT [GOC:mah]
is_obsolete: true

[Term]
id: GO:0070485
name: dehydro-D-arabinono-1,4-lactone biosynthetic process
namespace: biological_process
def: "The chemical reactions and pathways resulting in the formation of dehydro-D-arabinono-1,4-lactone, the gamma-lactone (5R)-3,4-dihydroxy-5-(hydroxymethyl)furan-2(5H)-one." [GOC:cjk, GOC:mah]
synonym: "dehydro-D-arabinono-1,4-lactone anabolism" EXACT [GOC:mah]
synonym: "dehydro-D-arabinono-1,4-lactone biosynthesis" EXACT [GOC:mah]
synonym: "dehydro-D-arabinono-1,4-lactone formation" EXACT [GOC:mah]
synonym: "dehydro-D-arabinono-1,4-lactone synthesis" EXACT [GOC:mah]
is_a: GO:1901336 ! lactone biosynthetic process

[Term]
id: GO:0070486
name: leukocyte aggregation
namespace: biological_process
def: "The adhesion of one leukocyte to one or more other leukocytes via adhesion molecules." [GOC:sl, PMID:12972508]
synonym: "immune cell aggregation" EXACT [CL:0000738]
synonym: "leucocyte aggregation" EXACT [CL:0000738, GOC:sl]
synonym: "white blood cell aggregation" EXACT [CL:0000738, GOC:sl]
synonym: "white corpuscle aggregation" EXACT [GOC:sl]
is_a: GO:0007159 ! leukocyte cell-cell adhesion

[Term]
id: GO:0070487
name: monocyte aggregation
namespace: biological_process
def: "The adhesion of one monocyte to one or more other monocytes via adhesion molecules." [GOC:sl, PMID:12972508]
synonym: "mononuclear phagocyte aggregation" EXACT [GOC:sl]
is_a: GO:0070486 ! leukocyte aggregation

[Term]
id: GO:0070488
name: neutrophil aggregation
namespace: biological_process
def: "The adhesion of one neutrophil to one or more other neutrophils via adhesion molecules." [GOC:sl, PMID:12972508]
synonym: "neutrocyte aggregation" EXACT [CL:0000775, GOC:mah]
synonym: "neutrophil leucocyte aggregation" EXACT [CL:0000775, GOC:mah]
synonym: "neutrophil leukocyte aggregation" EXACT [CL:0000775, GOC:mah]
synonym: "neutrophilic leucocyte aggregation" EXACT [CL:0000775, GOC:mah]
synonym: "neutrophilic leukocyte aggregation" EXACT [CL:0000775, GOC:mah]
is_a: GO:0070486 ! leukocyte aggregation

[Term]
id: GO:0070489
name: T cell aggregation
namespace: biological_process
def: "The adhesion of one T cell to one or more other T cells via adhesion molecules." [GOC:sl, PMID:12972508]
synonym: "T lymphocyte aggregation" EXACT [CL:0000084, GOC:sl]
synonym: "T-cell aggregation" EXACT [CL:0000084, GOC:mah]
synonym: "T-lymphocyte aggregation" EXACT [CL:0000084, GOC:mah]
is_a: GO:0071593 ! lymphocyte aggregation

[Term]
id: GO:0070490
name: protein pupylation
namespace: biological_process
def: "The process in which a Pup protein is conjugated to a target protein via an isopeptide bond between the carboxy-terminus of Pup and the epsilon-amino group of a lysine residue of the target protein." [PMID:18980670]
synonym: "Pup-protein conjugation" EXACT [GOC:mah]
synonym: "pupylation" EXACT [GOC:mah]
is_a: GO:0018205 ! peptidyl-lysine modification
is_a: GO:0032446 ! protein modification by small protein conjugation

[Term]
id: GO:0070492
name: oligosaccharide binding
namespace: molecular_function
def: "Binding to an oligosaccharide, a molecule with between two and (about) 20 monosaccharide residues connected by glycosidic linkages." [GOC:mah]
is_a: GO:0030246 ! carbohydrate binding

[Term]
id: GO:0070493
name: thrombin-activated receptor signaling pathway
namespace: biological_process
def: "A G protein-coupled receptor signaling pathway initiated by thrombin binding to its receptor on the surface of a target cell, and ending with the regulation of a downstream cellular process." [GOC:mah, PMID:1672265]
synonym: "thrombin receptor signaling pathway" EXACT []
synonym: "thrombin receptor signalling pathway" EXACT [GOC:mah]
is_a: GO:0007186 ! G protein-coupled receptor signaling pathway

[Term]
id: GO:0070494
name: regulation of thrombin-activated receptor signaling pathway
namespace: biological_process
def: "Any process that modulates the frequency, rate or extent of a thrombin-activated receptor signaling pathway activity. A thrombin receptor signaling pathway is the series of molecular signals generated as a consequence of a thrombin-activated receptor binding to one of its physiological ligands." [GOC:mah]
synonym: "regulation of thrombin receptor signaling pathway" EXACT []
synonym: "regulation of thrombin receptor signalling pathway" EXACT [GOC:mah]
is_a: GO:0008277 ! regulation of G protein-coupled receptor signaling pathway
relationship: regulates GO:0070493 ! thrombin-activated receptor signaling pathway

[Term]
id: GO:0070495
name: negative regulation of thrombin-activated receptor signaling pathway
namespace: biological_process
def: "Any process that stops, prevents, or reduces the frequency, rate or extent of thrombin-activated receptor protein signaling pathway activity. A thrombin receptor signaling pathway is the series of molecular signals generated as a consequence of a thrombin-activated receptor binding to one of its physiological ligands." [GOC:mah]
synonym: "negative regulation of thrombin receptor signaling pathway" EXACT []
synonym: "negative regulation of thrombin receptor signalling pathway" RELATED [GOC:mah]
is_a: GO:0045744 ! negative regulation of G protein-coupled receptor signaling pathway
is_a: GO:0070494 ! regulation of thrombin-activated receptor signaling pathway
relationship: negatively_regulates GO:0070493 ! thrombin-activated receptor signaling pathway

[Term]
id: GO:0070496
name: positive regulation of thrombin-activated receptor signaling pathway
namespace: biological_process
def: "Any process that activates or increases the frequency, rate or extent of thrombin-activated receptor protein signaling pathway activity. A thrombin receptor signaling pathway is the series of molecular signals generated as a consequence of a thrombin-activated receptor binding to one of its physiological ligands." [GOC:mah]
synonym: "positive regulation of thrombin receptor signaling pathway" EXACT []
synonym: "positive regulation of thrombin receptor signalling pathway" EXACT [GOC:mah]
is_a: GO:0045745 ! positive regulation of G protein-coupled receptor signaling pathway
is_a: GO:0070494 ! regulation of thrombin-activated receptor signaling pathway
relationship: positively_regulates GO:0070493 ! thrombin-activated receptor signaling pathway

[Term]
id: GO:0070497
name: 6-carboxytetrahydropterin synthase activity
namespace: molecular_function
def: "Catalysis of the reaction: 7,8-dihydroneopterin 3'-triphosphate + H2O = 6-carboxy-5,6,7,8-tetrahydropterin + triphosphate + acetaldehyde + 2 H+." [PMID:19231875, RHEA:27966]
synonym: "6-carboxy-5,6,7,8-tetrahydropterin synthase activity" EXACT []
xref: EC:4.1.2.50
xref: MetaCyc:RXN0-5507
xref: RHEA:27966
is_a: GO:0016832 ! aldehyde-lyase activity
property_value: skos:exactMatch EC:4.1.2.50
property_value: skos:exactMatch RHEA:27966

[Term]
id: GO:0070498
name: interleukin-1-mediated signaling pathway
namespace: biological_process
def: "The series of molecular signals initiated by interleukin-1 binding to its receptor on the surface of a target cell, and ending with the regulation of a downstream cellular process, e.g. transcription." [GOC:BHF, GOC:mah, GOC:signaling]
synonym: "IL-1 alpha-mediated signaling pathway" NARROW [GOC:add]
synonym: "IL-1 beta-mediated signaling pathway" NARROW [GOC:add]
synonym: "IL-1-mediated signaling pathway" EXACT [GOC:mah]
synonym: "interleukin-1 alpha-mediated signaling pathway" NARROW [GOC:add]
synonym: "interleukin-1 beta-mediated signaling pathway" NARROW [GOC:add]
synonym: "interleukin-1-mediated signalling pathway" EXACT [GOC:mah]
xref: Reactome:R-HSA-9020702 "Interleukin-1 signaling"
is_a: GO:0019221 ! cytokine-mediated signaling pathway
relationship: part_of GO:0071347 ! cellular response to interleukin-1

[Term]
id: GO:0070499
name: exosporium assembly
namespace: biological_process
def: "A process that is carried out at the cellular level which results in the formation of an exosporium, the outermost layer of a bacterial endospore." [GOC:mah]
synonym: "exosporium formation" EXACT [GOC:mah]
is_a: GO:0022607 ! cellular component assembly
is_a: GO:0045229 ! external encapsulating structure organization

[Term]
id: GO:0070500
name: obsolete poly-gamma-glutamate metabolic process
namespace: biological_process
def: "OBSOLETE. The chemical reactions and pathways involving poly-gamma-glutamate, a polymer of D- and/or L-glutamic acid residues linked by gamma-peptidyl bonds." [GOC:mah, PMID:16689787]
comment: This term was obsoleted because it represents a molecular function.
synonym: "poly-gamma-glutamate metabolism" EXACT [GOC:mah]
is_obsolete: true
consider: GO:0034722

[Term]
id: GO:0070501
name: poly-gamma-glutamate biosynthetic process
namespace: biological_process
def: "The chemical reactions and pathways resulting in the formation of poly-gamma-glutamate, a polymer of D- and/or L-glutamic acid residues linked by gamma-peptidyl bonds." [GOC:mah, PMID:16689787]
synonym: "poly-gamma-glutamate anabolism" EXACT [GOC:mah]
synonym: "poly-gamma-glutamate biosynthesis" EXACT [GOC:mah]
synonym: "poly-gamma-glutamate formation" EXACT [GOC:mah]
synonym: "poly-gamma-glutamate synthesis" EXACT [GOC:mah]
is_a: GO:0009059 ! macromolecule biosynthetic process

[Term]
id: GO:0070502
name: capsule poly-gamma-glutamate biosynthetic process
namespace: biological_process
def: "The chemical reactions and pathways resulting in the formation of poly-gamma-glutamate, a polymer of D- and/or L-glutamic acid residues linked by gamma-peptidyl bonds, that forms all or part of a bacterial capsule." [GOC:mah, PMID:16689787]
synonym: "capsular poly-gamma-glutamate biosynthetic process" EXACT [GOC:mah]
synonym: "capsule poly-gamma-glutamate anabolism" EXACT [GOC:mah]
synonym: "capsule poly-gamma-glutamate biosynthesis" EXACT [GOC:mah]
synonym: "capsule poly-gamma-glutamate formation" EXACT [GOC:mah]
synonym: "capsule poly-gamma-glutamate synthesis" EXACT [GOC:mah]
is_a: GO:0045230 ! capsule organization
is_a: GO:0070501 ! poly-gamma-glutamate biosynthetic process

[Term]
id: GO:0070503
name: obsolete selenium-containing prosthetic group metabolic process
namespace: biological_process
def: "OBSOLETE. The chemical reactions and pathways involving a prosthetic group that contains selenium, as in the selenium-dependent molybdenum hydroxylases. The selenium atom in the prosthetic group is required for enzymatic function but is labile to a variety of treatments." [GOC:dh, GOC:mah]
comment: This term was obsoleted because it is an unnecessary grouping class.
synonym: "selenium-containing prosthetic group metabolism" EXACT [GOC:mah]
is_obsolete: true

[Term]
id: GO:0070504
name: obsolete selenium-containing prosthetic group biosynthetic process
namespace: biological_process
def: "OBSOLETE. The chemical reactions and pathways resulting in the formation of a prosthetic group that contains selenium, as in the selenium-dependent molybdenum hydroxylases. The selenium atom in the prosthetic group is required for enzymatic function but is labile to a variety of treatments." [GOC:dh, GOC:mah]
comment: This term was obsoleted because it is an unnecessary grouping class.
synonym: "selenium-containing prosthetic group anabolism" EXACT [GOC:mah]
synonym: "selenium-containing prosthetic group biosynthesis" EXACT [GOC:mah]
synonym: "selenium-containing prosthetic group formation" EXACT [GOC:mah]
synonym: "selenium-containing prosthetic group synthesis" EXACT [GOC:mah]
is_obsolete: true

[Term]
id: GO:0070505
name: pollen coat
namespace: cellular_component
def: "A layer of extracellular matrix deposited onto the surface of the pollen wall upon disintegration of the tapetal layer of the anther wall in the late stages of pollen development. The composition of this material is highly heterogeneous and includes waxes, lipid droplets, small aromatic molecules, and proteins. The pollen coat is proposed to have many functions, such as holding pollen in the anther until dispersal, facilitation of pollen dispersal, protection of pollen from water loss and UV radiation, and facilitation of adhesion of pollen to the stigma." [GOC:mah, GOC:rph, PMID:12930826, PMID:15012271, PMID:28955324]
synonym: "pollenkitt" EXACT [PMID:15012271]
synonym: "tryphine" EXACT [PMID:15012271]
is_a: GO:0140047 ! specialized extracellular matrix

[Term]
id: GO:0070506
name: high-density lipoprotein particle receptor activity
namespace: molecular_function
def: "Combining with a high-density lipoprotein particle and delivering the high-density lipoprotein into the cell via endocytosis." [GOC:bf, GOC:BHF, GOC:rl, PMID:9211901]
synonym: "HDL receptor" EXACT [GOC:rl]
synonym: "high-density lipoprotein receptor activity" EXACT [GOC:dph]
is_a: GO:0030228 ! lipoprotein particle receptor activity

[Term]
id: GO:0070507
name: regulation of microtubule cytoskeleton organization
namespace: biological_process
def: "Any process that modulates the frequency, rate or extent of the formation, arrangement of constituent parts, or disassembly of cytoskeletal structures comprising microtubules and their associated proteins." [GOC:mah]
synonym: "regulation of microtubule cytoskeleton organisation" EXACT [GOC:mah]
synonym: "regulation of microtubule dynamics" EXACT [GOC:dph, GOC:tb]
is_a: GO:0032886 ! regulation of microtubule-based process
is_a: GO:0051493 ! regulation of cytoskeleton organization
relationship: regulates GO:0000226 ! microtubule cytoskeleton organization

[Term]
id: GO:0070508
name: cholesterol import
namespace: biological_process
def: "The directed movement of cholesterol into a cell or organelle." [GOC:BHF, GOC:rl]
synonym: "cholesterol uptake" EXACT [GOC:rl]
is_a: GO:0030301 ! cholesterol transport

[Term]
id: GO:0070509
name: calcium ion import
namespace: biological_process
def: "The directed movement of calcium ions into a cell or organelle." [GOC:mah]
synonym: "calcium ion uptake" EXACT [GOC:mah]
synonym: "transmembrane calcium influx" RELATED [GOC:tb]
is_a: GO:0006816 ! calcium ion transport

[Term]
id: GO:0070510
name: obsolete regulation of histone H4-K20 methylation
namespace: biological_process
def: "OBSOLETE. Any process that modulates the frequency, rate or extent of the covalent addition of a methyl group to the lysine at position 20 of histone H4." [GOC:mah]
comment: This term was obsoleted because it represents regulation of a molecular function.
is_obsolete: true

[Term]
id: GO:0070511
name: obsolete negative regulation of histone H4-K20 methylation
namespace: biological_process
def: "OBSOLETE. Any process that stops, prevents, or reduces the frequency, rate or extent of the covalent addition of a methyl group to the lysine at position 20 of histone H4." [GOC:mah]
comment: This term was obsoleted because it represents ergulation of a molecular function.
synonym: "down regulation of histone H4-K20 methylation" EXACT [GOC:mah]
synonym: "down-regulation of histone H4-K20 methylation" EXACT [GOC:mah]
synonym: "downregulation of histone H4-K20 methylation" EXACT [GOC:mah]
synonym: "inhibition of histone H4-K20 methylation" NARROW [GOC:mah]
is_obsolete: true

[Term]
id: GO:0070512
name: obsolete positive regulation of histone H4-K20 methylation
namespace: biological_process
def: "OBSOLETE. Any process that activates or increases the frequency, rate or extent of the covalent addition of a methyl group to the lysine at position 20 of histone H4." [GOC:mah]
comment: This term was obsoleted because it represents a molecular function.
synonym: "activation of histone H4-K20 methylation" NARROW [GOC:mah]
synonym: "stimulation of histone H4-K20 methylation" NARROW [GOC:mah]
synonym: "up regulation of histone H4-K20 methylation" EXACT [GOC:mah]
synonym: "up-regulation of histone H4-K20 methylation" EXACT [GOC:mah]
synonym: "upregulation of histone H4-K20 methylation" EXACT [GOC:mah]
is_obsolete: true

[Term]
id: GO:0070513
name: death domain binding
namespace: molecular_function
def: "Binding to a death domain of a protein. The death domain (DD) is a homotypic protein interaction module composed of a bundle of six alpha-helices. DD bind each other forming oligomers. Some DD-containing proteins are involved in the regulation of apoptosis and inflammation through their activation of caspases and NF-kappaB." [GOC:BHF, GOC:rl, InterPro:IPR000488, Pfam:PF00531]
comment: For binding to the death effector domain, consider instead the term 'death effector domain binding ; GO:0035877'.
is_a: GO:0019904 ! protein domain specific binding

[Term]
id: GO:0070514
name: SRF-myogenin-E12 complex
namespace: cellular_component
def: "A transcription factor complex that contains the serum response factor (SRF) and the basic helix-loop-helix proteins myogenin and E12, and is involved in activating transcription of muscle-specific genes." [PMID:8617811]
is_a: GO:0090575 ! RNA polymerase II transcription regulator complex

[Term]
id: GO:0070515
name: alphaIIb-beta3 integrin-talin complex
namespace: cellular_component
def: "A protein complex that consists of an alphaIIb-beta3 integrin complex bound to talin." [PMID:8663236]
synonym: "ITGA2b-ITGB3-TLN1 complex" NARROW [CORUM:2378]
is_a: GO:0098797 ! plasma membrane protein complex

[Term]
id: GO:0070516
name: CAK-ERCC2 complex
namespace: cellular_component
def: "A protein complex formed by the association of the cyclin-dependent protein kinase activating kinase (CAK) holoenzyme complex with ERCC2." [PMID:8692841, PMID:8692842]
synonym: "cyclin-dependent protein kinase activating kinase holoenzyme-ERCC2 complex" EXACT [GOC:mah]
is_a: GO:0140513 ! nuclear protein-containing complex

[Term]
id: GO:0070517
name: DNA replication factor C core complex
namespace: cellular_component
def: "A protein complex containing three of the five subunits of eukaryotic replication factor C, those corresponding to human p40, p38, and p37." [PMID:8692848, PMID:9228079, PMID:9582326]
synonym: "RFC core complex" EXACT [CORUM:278]
is_a: GO:0140513 ! nuclear protein-containing complex
relationship: part_of GO:0043599 ! nuclear DNA replication factor C complex

[Term]
id: GO:0070518
name: alpha4-beta1 integrin-CD53 complex
namespace: cellular_component
def: "A protein complex that consists of an alpha4-beta1 integrin complex bound to membrane protein CD53, a member of the tetraspan family." [PMID:8757325]
synonym: "ITGA4-ITGB1-CD53 complex" NARROW [CORUM:2420]
is_a: GO:0098797 ! plasma membrane protein complex

[Term]
id: GO:0070519
name: alpha4-beta1 integrin-CD63 complex
namespace: cellular_component
def: "A protein complex that consists of an alpha4-beta1 integrin complex bound to membrane protein CD63, a member of the tetraspan family." [PMID:8757325]
synonym: "ITGA4-ITGB1-CD63 complex" NARROW [CORUM:2424]
is_a: GO:0098797 ! plasma membrane protein complex

[Term]
id: GO:0070520
name: alpha4-beta1 integrin-CD81 complex
namespace: cellular_component
def: "A protein complex that consists of an alpha4-beta1 integrin complex bound to membrane protein CD81, a member of the tetraspan family." [PMID:10229664, PMID:8757325]
synonym: "ITGA4-ITGB1-CD81 complex" NARROW [CORUM:2419]
is_a: GO:0098797 ! plasma membrane protein complex

[Term]
id: GO:0070521
name: alpha4-beta1 integrin-CD82 complex
namespace: cellular_component
def: "A protein complex that consists of an alpha4-beta1 integrin complex bound to membrane protein CD82, a member of the tetraspan family." [PMID:8757325]
is_a: GO:0098797 ! plasma membrane protein complex

[Term]
id: GO:0070522
name: ERCC4-ERCC1 complex
namespace: cellular_component
def: "A heterodimeric nucleotide-excision repair complex that has endonuclease activity specific for bubble structures characteristic of certain DNA lesions. The subunits are known as XPF/ERCC4 and ERCC1 in mammals, and Rad1p and Rad10p in S. cerevisiae." [PMID:14734547]
comment: Note that process and function information are included in the term and definition for the purpose of describing and distinguishing the complex.
synonym: "Rad1-Rad10 complex" EXACT [GOC:mah]
synonym: "XPF-ERCC1 complex" EXACT [PMID:14734547]
is_a: GO:0000109 ! nucleotide-excision repair complex

[Term]
id: GO:0070523
name: 11-beta-hydroxysteroid dehydrogenase (NAD+) activity
namespace: molecular_function
def: "Catalysis of the reaction: an 11-beta-hydroxysteroid + NAD+ = an 11-oxosteroid + NADH + H+." [PMID:15761036, RHEA:53116]
xref: Reactome:R-HSA-194023 "HSD11B2,HSD11B1 dimer oxidise CORT to COR"
xref: RHEA:42204
xref: RHEA:50208
xref: RHEA:53116
xref: RHEA:69368
xref: RHEA:69408
xref: RHEA:84083
xref: Wikipedia:11beta-hydroxysteroid_dehydrogenase
is_a: GO:0033764 ! steroid dehydrogenase activity, acting on the CH-OH group of donors, NAD or NADP as acceptor
property_value: skos:exactMatch RHEA:53116
property_value: skos:narrowMatch RHEA:42204
property_value: skos:narrowMatch RHEA:50208
property_value: skos:narrowMatch RHEA:69368
property_value: skos:narrowMatch RHEA:69408
property_value: skos:narrowMatch RHEA:84083

[Term]
id: GO:0070524
name: 11-beta-hydroxysteroid dehydrogenase (NADP+) activity
namespace: molecular_function
def: "Catalysis of the reaction: an 11-beta-hydroxysteroid + NADP+ = an 11-oxosteroid + NADPH + H+." [PMID:16216911, RHEA:11388]
synonym: "beta-hydroxysteroid dehydrogenase" BROAD []
synonym: "corticosteroid 11-beta-dehydrogenase activity" RELATED [EC:1.1.1.146]
xref: EC:1.1.1.146
xref: MetaCyc:11-BETA-HYDROXYSTEROID-DEHYDROGENASE-RXN
xref: Reactome:R-HSA-9757706 "HSD11B1 hydrogenates PREDN to PREDL in hepatic cell"
xref: Reactome:R-HSA-9759259 "HSD11B2 dehydrogenates PREDL to PREDN"
xref: RHEA:11388
xref: RHEA:42200
xref: RHEA:84079
xref: RHEA:86411
xref: RHEA:86451
xref: Wikipedia:11beta-hydroxysteroid_dehydrogenase
is_a: GO:0033764 ! steroid dehydrogenase activity, acting on the CH-OH group of donors, NAD or NADP as acceptor
property_value: skos:exactMatch EC:1.1.1.146
property_value: skos:exactMatch MetaCyc:11-BETA-HYDROXYSTEROID-DEHYDROGENASE-RXN
property_value: skos:exactMatch RHEA:11388
property_value: skos:narrowMatch RHEA:42200
property_value: skos:narrowMatch RHEA:84079
property_value: skos:narrowMatch RHEA:86411
property_value: skos:narrowMatch RHEA:86451

[Term]
id: GO:0070525
name: obsolete tRNA threonylcarbamoyladenosine metabolic process
namespace: biological_process
def: "OBSOLETE. The chemical reactions and pathways involving tRNA threonylcarbamoyladenosine, a modified nucleoside found in some tRNA molecules." [GOC:imk, GOC:mah, PMID:19287007]
comment: This term was obsoleted because it is an unnecessary grouping class.
synonym: "t6A metabolic process" EXACT [PMID:19287007]
synonym: "t6A metabolism" EXACT [PMID:19287007]
synonym: "threonylcarbamoyladenosine metabolism" EXACT [GOC:MAH]
is_obsolete: true
replaced_by: GO:0002949

[Term]
id: GO:0070527
name: platelet aggregation
namespace: biological_process
def: "The adhesion of one platelet to one or more other platelets via adhesion molecules." [GOC:BHF, GOC:vk]
synonym: "blood platelet aggregation" EXACT [CL:0000233]
synonym: "thrombocyte aggregation" RELATED [CL:0000233]
is_a: GO:0034109 ! homotypic cell-cell adhesion
relationship: part_of GO:0030168 ! platelet activation

[Term]
id: GO:0070528
name: protein kinase C signaling
namespace: biological_process
def: "A series of reactions, mediated by the intracellular serine/threonine kinase protein kinase C, which occurs as a result of a single trigger reaction or compound." [GOC:BHF, GOC:mah]
synonym: "PKC signal transduction" EXACT [GOC:signaling]
synonym: "PKC signaling cascade" RELATED [GOC:mah]
synonym: "protein kinase C signal transduction" EXACT [GOC:signaling]
synonym: "protein kinase C signaling cascade" RELATED [GOC:signaling]
synonym: "protein kinase C signalling cascade" RELATED [GOC:mah]
is_a: GO:0035556 ! intracellular signal transduction

[Term]
id: GO:0070529
name: obsolete L-tryptophan transaminase activity
namespace: molecular_function
def: "OBSOLETE. Catalysis of the transfer of an amino group from L-tryptophan to an acceptor, usually a 2-oxo acid." [GOC:mah]
comment: This term was obsoleted because it is an unnecessary grouping term.
synonym: "L-tryptophan aminotransferase activity" EXACT []
is_obsolete: true
replaced_by: GO:0047299

[Term]
id: GO:0070530
name: K63-linked polyubiquitin modification-dependent protein binding
namespace: molecular_function
def: "Binding to a protein upon poly-ubiquitination formed by linkages between lysine residues at position 63 in the target protein." [GOC:mah, PMID:15556404, PMID:17525341]
is_a: GO:0031593 ! polyubiquitin modification-dependent protein binding

[Term]
id: GO:0070531
name: BRCA1-A complex
namespace: cellular_component
def: "A protein complex that contains the BRCA1-BARD1 heterodimer, RAP80/UIMC1, BRCC3/BRCC36, BRE/BRCC45, FAM175A/CCDC98/Abraxas and MERIT40/NBA1, and specifically recognizes and binds K63-linked polyubiquitin chains present on histone H2A and H2AX at DNA damage sites." [GOC:mah, PMID:19261749]
is_a: GO:0140513 ! nuclear protein-containing complex

[Term]
id: GO:0070532
name: BRCA1-B complex
namespace: cellular_component
def: "A protein complex that contains the BRCA1-BARD1 heterodimer, BACH1 and TopBP1, and binds to DNA during S phase at DNA damage sites." [GOC:mah, PMID:16391231]
is_a: GO:0140513 ! nuclear protein-containing complex

[Term]
id: GO:0070533
name: BRCA1-C complex
namespace: cellular_component
def: "A protein complex that contains the BRCA1-BARD1 heterodimer, CtIP and Mre11/Rad50/NBS1 (M/R/N) complex, and binds to DNA at DNA damage sites. BRCA1-C binding ta damaged DNA is required for DNA damage-induced Chk1 phosphorylation and the G2/M transition checkpoint." [GOC:mah, PMID:15485915, PMID:16391231]
is_a: GO:0140513 ! nuclear protein-containing complex

[Term]
id: GO:0070534
name: protein K63-linked ubiquitination
namespace: biological_process
def: "A protein ubiquitination process in which a polymer of ubiquitin, formed by linkages between lysine residues at position 63 of the ubiquitin monomers, is added to a protein. K63-linked ubiquitination does not target the substrate protein for degradation, but is involved in several pathways, notably as a signal to promote error-free DNA postreplication repair." [GOC:mah, PMID:15556404]
synonym: "protein K63-linked polyubiquitination" EXACT [GOC:mah]
is_a: GO:0000209 ! protein polyubiquitination

[Term]
id: GO:0070535
name: obsolete histone H2A K63-linked ubiquitination
namespace: biological_process
def: "OBSOLETE. A histone ubiquitination process in which a polymer of ubiquitin, formed by linkages between lysine residues at position 63 of the ubiquitin monomers, is added to a lysine residue in histone H2A or the variant H2AX." [GOC:mah, PMID:18430235]
comment: This term was obsoleted because it represents a molecular function.
is_obsolete: true

[Term]
id: GO:0070536
name: protein K63-linked deubiquitination
namespace: biological_process
def: "A protein deubiquitination process in which a K63-linked ubiquitin chain, i.e. a polymer of ubiquitin formed by linkages between lysine residues at position 63 of the ubiquitin monomers, is removed from a protein." [GOC:mah, PMID:19202061, PMID:19214193]
is_a: GO:0016579 ! protein deubiquitination

[Term]
id: GO:0070537
name: obsolete histone H2A K63-linked deubiquitination
namespace: biological_process
def: "OBSOLETE. A protein deubiquitination process in which a K63-linked ubiquitin chain, i.e. a polymer of ubiquitin formed by linkages between lysine residues at position 63 of the ubiquitin monomers, is removed from a lysine residue in histone H2A or the variant H2AX." [GOC:mah, PMID:19202061, PMID:19214193]
comment: This term was obsoleted because it represents a molecular function.
is_obsolete: true

[Term]
id: GO:0070538
name: oleic acid binding
namespace: molecular_function
def: "Binding to oleic acid, the 18-carbon monounsaturated fatty acid (9Z)-octadec-9-enoic acid." [GOC:lp, GOC:mah]
is_a: GO:0036041 ! long-chain fatty acid binding

[Term]
id: GO:0070539
name: linoleic acid binding
namespace: molecular_function
def: "Binding to linoleic acid, the 18-carbon unsaturated fatty acid (9Z,12Z)-octadeca-9,12-dienoic acid." [GOC:lp, GOC:mah]
is_a: GO:0036041 ! long-chain fatty acid binding

[Term]
id: GO:0070540
name: stearic acid binding
namespace: molecular_function
def: "Binding to stearic acid, the 18-carbon saturated fatty acid octadecanoic acid." [GOC:lp, GOC:mah]
is_a: GO:0036041 ! long-chain fatty acid binding

[Term]
id: GO:0070541
name: response to platinum ion
namespace: biological_process
def: "Any process that results in a change in state or activity of a cell or an organism (in terms of movement, secretion, enzyme production, gene expression, etc.) as a result of a platinum stimulus." [GOC:sl]
synonym: "response to platinum" EXACT [GOC:mah]
is_a: GO:0010038 ! response to metal ion

[Term]
id: GO:0070542
name: response to fatty acid
namespace: biological_process
def: "Any process that results in a change in state or activity of a cell or an organism (in terms of movement, secretion, enzyme production, gene expression, etc.) as a result of a fatty acid stimulus." [GOC:lp]
is_a: GO:0033993 ! response to lipid
is_a: GO:1901700 ! response to oxygen-containing compound

[Term]
id: GO:0070543
name: response to linoleic acid
namespace: biological_process
def: "Any process that results in a change in state or activity of a cell or an organism (in terms of movement, secretion, enzyme production, gene expression, etc.) as a result of a linoleic acid stimulus." [GOC:lp]
synonym: "response to linoleate" EXACT [GOC:mah]
is_a: GO:0070542 ! response to fatty acid

[Term]
id: GO:0070544
name: obsolete histone H3-K36 demethylation
namespace: biological_process
def: "OBSOLETE. The modification of histone H3 by the removal of a methyl group from lysine at position 36 of the histone." [GOC:sart, PMID:19061644]
comment: This term was obsoleted because it represents a molecular function.
synonym: "H3K36 demethylation" RELATED []
is_obsolete: true

[Term]
id: GO:0070545
name: PeBoW complex
namespace: cellular_component
def: "A protein complex that is involved in coordinating ribosome biogenesis with cell cycle progression. In human, it is composed of Pes1, Bop1, and WDR12; in Saccharomyces the proteins are known as Nop7p, Erb1 and Ytm1 respectively." [GOC:ab, GOC:mah, PMID:16043514, PMID:17353269]
is_a: GO:0140513 ! nuclear protein-containing complex
relationship: part_of GO:0005730 ! nucleolus
relationship: part_of GO:0030686 ! 90S preribosome

[Term]
id: GO:0070546
name: obsolete L-phenylalanine transaminase activity
namespace: molecular_function
def: "OBSOLETE. Catalysis of the transfer of an amino group from L-phenylalanine to an acceptor, usually a 2-oxo acid." [GOC:mah]
comment: This term was obsoleted because it is an unnecessary grouping term.
synonym: "L-phenylalanine aminotransferase activity" EXACT []
is_obsolete: true
consider: GO:0047312
consider: GO:0080130

[Term]
id: GO:0070547
name: obsolete L-tyrosine aminotransferase activity
namespace: molecular_function
def: "OBSOLETE. Catalysis of the transfer of an amino group from L-tyrosine to an acceptor, usually a 2-oxo acid." [GOC:mah]
comment: This term was obsoleted because it is an unnecessary grouping class.
is_obsolete: true
consider: GO:0004838
consider: GO:0080098

[Term]
id: GO:0070548
name: obsolete L-glutamine transaminase activity
namespace: molecular_function
def: "OBSOLETE. Catalysis of the transfer of an amino group from L-glutamine to an acceptor, usually a 2-oxo acid." [GOC:mah]
comment: This term was obsoleted because it is too general. Consider other glutamine transaminase activity terms.
synonym: "L-glutamine aminotransferase activity" EXACT []
is_obsolete: true
consider: GO:0047945

[Term]
id: GO:0070549
name: siRNA-mediated gene silencing by inhibition of translation
namespace: biological_process
def: "An siRNA-mediated post-transcriptional gene silencing pathway that blocks the translation of target mRNAs into proteins. Once incorporated into a RNA-induced silencing complex (RISC), an siRNA will typically mediate repression of translation if the siRNA perfectly complements elements located in the 3' untranslated region of target mRNAs." [GOC:mah, PMID:18771919]
synonym: "down regulation of translation involved in RNA interference" BROAD [GOC:mah]
synonym: "down-regulation of translation involved in RNA interference" BROAD [GOC:mah]
synonym: "downregulation of translation involved in RNA interference" BROAD [GOC:mah]
synonym: "inhibition of translation involved in RNA interference" BROAD [GOC:mah]
synonym: "negative regulation of translation involved in RNA interference" BROAD []
synonym: "RNA interference, negative regulation of translation" EXACT [GOC:mah]
is_a: GO:0017148 ! negative regulation of translation
is_a: GO:0140766 ! siRNA-mediated post-transcriptional gene silencing

[Term]
id: GO:0070550
name: rDNA chromatin condensation
namespace: biological_process
def: "The process in which the chromatin structure of the rDNA repeats is compacted. In S. cerevisiae, condensation and resolution of the rDNA occurs during anaphase." [GOC:dgf, PMID:10811823, PMID:15137940]
synonym: "rDNA condensation" EXACT []
synonym: "rDNA packaging" EXACT []
is_a: GO:0030261 ! chromosome condensation
relationship: part_of GO:1990700 ! nucleolar chromatin organization

[Term]
id: GO:0070551
name: endoribonuclease activity, cleaving siRNA-paired mRNA
namespace: molecular_function
def: "Catalysis of the endonucleolytic cleavage of the mRNA in a double-stranded RNA molecule formed by the base pairing of an mRNA with an siRNA, yielding 5'-phosphomonoesters." [GOC:mah, PMID:15105377]
synonym: "argonaute endoribonuclease activity" RELATED [GOC:mah]
xref: Reactome:R-HSA-9820842 "AGO2:endosiRNA hydrolyzes maternal mRNA in the zygote"
is_a: GO:0016891 ! RNA endonuclease activity producing 5'-phosphomonoesters, hydrolytic mechanism

[Term]
id: GO:0070552
name: BRISC complex
namespace: cellular_component
def: "A protein complex that contains the FAM175B/ABRO1, BRCC3/BRCC36, BRE/BRCC45 and MERIT40/NBA1 proteins, and specifically cleaves K63-linked polyubiquitin chains." [GOC:mah, PMID:19214193]
is_a: GO:0140513 ! nuclear protein-containing complex

[Term]
id: GO:0070553
name: nicotinic acid receptor activity
namespace: molecular_function
def: "Combining with nicotinic acid to initiate a change in cell activity." [GOC:mah, PMID:12522134]
synonym: "niacin receptor activity" EXACT [CHEBI:15940, GOC:mah]
is_a: GO:0004930 ! G protein-coupled receptor activity

[Term]
id: GO:0070554
name: synaptobrevin 2-SNAP-25-syntaxin-3-complexin complex
namespace: cellular_component
def: "A SNARE complex that contains synaptobrevin 2 (VAMP2), SNAP-25, syntaxin 3, and a complexin (or orthologs thereof)." [PMID:8824312]
synonym: "SNARE complex (Stx3, Snap25, Vamp2, Cplx1)" NARROW [CORUM:842]
synonym: "Stx3-Snap25-Vamp2-Cplx1 complex" NARROW [CORUM:842]
is_a: GO:0031201 ! SNARE complex

[Term]
id: GO:0070555
name: response to interleukin-1
namespace: biological_process
def: "Any process that results in a change in state or activity of a cell or an organism (in terms of movement, secretion, enzyme production, gene expression, etc.) as a result of an interleukin-1 stimulus." [GOC:BHF, GOC:mah]
synonym: "response to IL-1" EXACT [GOC:mah]
is_a: GO:0034097 ! response to cytokine

[Term]
id: GO:0070556
name: TAF4B-containing transcription factor TFIID complex
namespace: cellular_component
def: "A transcription factor TFIID complex that contains the TBP-associated factor TAF4B (also known as TAFII105 in human), a cell-type-specific variant of TAF4." [GOC:mah, PMID:8858156]
synonym: "TFIID complex, B-cell specific" RELATED [CORUM:485]
is_a: GO:0005669 ! transcription factor TFIID complex

[Term]
id: GO:0070557
name: PCNA-p21 complex
namespace: cellular_component
def: "A protein complex that contains the cyclin-dependent protein kinase inhibitor p21WAF1/CIP1 bound to PCNA; formation of the complex inhibits DNA replication." [GOC:mah, PMID:7911228, PMID:7915843]
is_a: GO:0140513 ! nuclear protein-containing complex

[Term]
id: GO:0070558
name: alphaM-beta2 integrin-CD63 complex
namespace: cellular_component
def: "A protein complex that consists of an alphaM-beta2 integrin complex bound to membrane protein CD63, a member of the tetraspan family." [PMID:8871662]
synonym: "ITGAM-ITGB2-CD63 complex" NARROW [CORUM:2153]
is_a: GO:0098797 ! plasma membrane protein complex

[Term]
id: GO:0070559
name: lysosomal multienzyme complex
namespace: cellular_component
def: "A protein complex found in the lysosome that contains beta-galactosidase, cathepsin A, alpha-neuraminidase and N-acetylgalactosamine-6-sulfate sulfatase, and is involved in glycosaminoglycan catabolism." [GOC:mah, PMID:8910459]
synonym: "GALNS-lysosomal hydrolase 1.27 MDa complex" NARROW [CORUM:1379]
is_a: GO:1902494 ! catalytic complex
relationship: part_of GO:0005764 ! lysosome

[Term]
id: GO:0070560
name: protein secretion by platelet
namespace: biological_process
def: "The regulated release of proteins by a platelet or group of platelets." [GOC:BHF, GOC:mah]
is_a: GO:0009306 ! protein secretion
is_a: GO:0051649 ! establishment of localization in cell
is_a: GO:0140029 ! exocytic process
relationship: part_of GO:0002576 ! platelet degranulation

[Term]
id: GO:0070561
name: vitamin D receptor signaling pathway
namespace: biological_process
def: "A nuclear receptor-mediated signaling pathway initiated by vitamin D binding to an intracellular receptor of the nuclear receptor protein family, and ending with regulation of a downstream cellular process, e.g. transcription." [GOC:BHF, GOC:mah, PMID:12637589]
synonym: "calcitriol signaling pathway" NARROW [GOC:bf]
synonym: "intracellular vitamin D receptor signaling pathway" EXACT []
synonym: "nuclear receptor-mediated vitamin D signaling pathway" EXACT []
synonym: "VDR signaling pathway" EXACT [PMID:12637589]
synonym: "vitamin D receptor signalling pathway" EXACT [GOC:mah]
is_a: GO:0009755 ! hormone-mediated signaling pathway
is_a: GO:0141193 ! nuclear receptor-mediated signaling pathway
relationship: part_of GO:0071305 ! cellular response to vitamin D

[Term]
id: GO:0070562
name: regulation of vitamin D receptor signaling pathway
namespace: biological_process
def: "Any process that modulates the frequency, rate or extent of vitamin D receptor signaling pathway activity." [GOC:BHF, GOC:mah]
synonym: "regulation of VDR signaling pathway" EXACT [PMID:12637589]
synonym: "regulation of vitamin D receptor signalling pathway" EXACT [GOC:mah]
is_a: GO:0032107 ! regulation of response to nutrient levels
is_a: GO:1902531 ! regulation of intracellular signal transduction
relationship: regulates GO:0070561 ! vitamin D receptor signaling pathway

[Term]
id: GO:0070563
name: negative regulation of vitamin D receptor signaling pathway
namespace: biological_process
def: "Any process that stops, prevents, or reduces the frequency, rate or extent of the vitamin D receptor signaling pathway activity." [GOC:BHF, GOC:mah]
synonym: "down regulation of vitamin D receptor signaling pathway" EXACT [GOC:mah]
synonym: "down-regulation of vitamin D receptor signaling pathway" EXACT [GOC:mah]
synonym: "downregulation of vitamin D receptor signaling pathway" EXACT [GOC:mah]
synonym: "inhibition of vitamin D receptor signaling pathway" NARROW [GOC:mah]
synonym: "negative regulation of VDR signaling pathway" EXACT [GOC:mah]
synonym: "negative regulation of VDR signalling pathway" EXACT [GOC:mah]
synonym: "negative regulation vitamin D receptor signalling pathway" EXACT [GOC:mah]
is_a: GO:0070562 ! regulation of vitamin D receptor signaling pathway
is_a: GO:1902532 ! negative regulation of intracellular signal transduction
relationship: negatively_regulates GO:0070561 ! vitamin D receptor signaling pathway

[Term]
id: GO:0070564
name: positive regulation of vitamin D receptor signaling pathway
namespace: biological_process
def: "Any process that activates or increases the frequency, rate or extent of vitamin D receptor signaling pathway activity." [GOC:BHF, GOC:mah]
synonym: "activation of vitamin D receptor signaling pathway" NARROW [GOC:mah]
synonym: "positive regulation of VDR signaling pathway" EXACT [GOC:mah]
synonym: "positive regulation of vitamin D receptor signalling pathway" EXACT [GOC:mah]
synonym: "stimulation of vitamin D receptor signaling pathway" NARROW [GOC:mah]
synonym: "up regulation of vitamin D receptor signaling pathway" EXACT [GOC:mah]
synonym: "up-regulation of vitamin D receptor signaling pathway" EXACT [GOC:mah]
synonym: "upregulation of vitamin D receptor signaling pathway" EXACT [GOC:mah]
is_a: GO:0070562 ! regulation of vitamin D receptor signaling pathway
is_a: GO:1902533 ! positive regulation of intracellular signal transduction
relationship: positively_regulates GO:0070561 ! vitamin D receptor signaling pathway

[Term]
id: GO:0070565
name: telomere-telomerase complex
namespace: cellular_component
def: "A complex of DNA and protein located at the end of a linear chromosome that enables replication of the telomeric repeat sequences at the end of a linear chromosome." [GOC:pde, PMID:19179534]
comment: Note that this term can be used in place of the obsolete cellular component term 'telomere ; GO:0005696'. Use with caution because this term refers to a specific protein complex and not a region of the chromosome.
is_a: GO:0032993 ! protein-DNA complex
relationship: part_of GO:0000781 ! chromosome, telomeric region

[Term]
id: GO:0070566
name: adenylyltransferase activity
namespace: molecular_function
def: "Catalysis of the transfer of an adenylyl group to an acceptor." [GOC:mah]
xref: Reactome:R-HSA-9935837 "The TRAMP:RNA exosome oligoadenylates pre-rRNA 5' external transcribed spacer (5'ETS) fragment"
is_a: GO:0016779 ! nucleotidyltransferase activity

[Term]
id: GO:0070567
name: cytidylyltransferase activity
namespace: molecular_function
def: "Catalysis of the transfer of a cytidylyl group to an acceptor." [GOC:mah]
is_a: GO:0016779 ! nucleotidyltransferase activity

[Term]
id: GO:0070568
name: guanylyltransferase activity
namespace: molecular_function
def: "Catalysis of the transfer of a guanylyl group to an acceptor." [GOC:mah]
is_a: GO:0016779 ! nucleotidyltransferase activity

[Term]
id: GO:0070569
name: uridylyltransferase activity
namespace: molecular_function
def: "Catalysis of the transfer of an uridylyl group to an acceptor." [GOC:mah]
synonym: "uridyl transferase activity" EXACT []
synonym: "uridyltransferase activity" EXACT []
is_a: GO:0016779 ! nucleotidyltransferase activity

[Term]
id: GO:0070570
name: regulation of neuron projection regeneration
namespace: biological_process
def: "Any process that modulates the rate, frequency or extent of neuron projection regeneration, the regrowth of neuronal processes such as axons or dendrites following their loss or damage." [GOC:mah]
is_a: GO:0010975 ! regulation of neuron projection development
is_a: GO:0050793 ! regulation of developmental process
is_a: GO:0080135 ! regulation of cellular response to stress
relationship: regulates GO:0031102 ! neuron projection regeneration

[Term]
id: GO:0070571
name: negative regulation of neuron projection regeneration
namespace: biological_process
def: "Any process that stops, prevents, or reduces the frequency, rate or extent of neuron projection regeneration, the regrowth of neuronal processes such as axons or dendrites following their loss or damage." [GOC:mah]
synonym: "growth cone collapse" RELATED [GOC:pr]
is_a: GO:0010977 ! negative regulation of neuron projection development
is_a: GO:0048585 ! negative regulation of response to stimulus
is_a: GO:0051093 ! negative regulation of developmental process
is_a: GO:0070570 ! regulation of neuron projection regeneration
relationship: negatively_regulates GO:0031102 ! neuron projection regeneration

[Term]
id: GO:0070572
name: positive regulation of neuron projection regeneration
namespace: biological_process
def: "Any process that activates or increases the frequency, rate or extent of neuron projection regeneration, the regrowth of neuronal processes such as axons or dendrites following their loss or damage." [GOC:mah]
is_a: GO:0010976 ! positive regulation of neuron projection development
is_a: GO:0048584 ! positive regulation of response to stimulus
is_a: GO:0051094 ! positive regulation of developmental process
is_a: GO:0070570 ! regulation of neuron projection regeneration
relationship: positively_regulates GO:0031102 ! neuron projection regeneration

[Term]
id: GO:0070573
name: metallodipeptidase activity
namespace: molecular_function
def: "Catalysis of the hydrolysis of a dipeptide by a mechanism in which water acts as a nucleophile, one or two metal ions hold the water molecule in place, and charged amino acid side chains are ligands for the metal ions." [GOC:mah, https://www.ebi.ac.uk/merops/about/glossary.shtml#CATTYPE]
synonym: "metallo-exo-dipeptidase activity" EXACT [GOC:rb]
synonym: "metalloexodipeptidase activity" EXACT [GOC:mah]
xref: Reactome:R-HSA-2022398 "ACE:Zn2+ hydrolyzes AGT(25-33) (Angiotensin-(1-9)) to AGT(25-31) (Angiotensin-(1-7))"
xref: Reactome:R-HSA-2022405 "ACE:Zn2+ hydrolyzes AGT(25-34) (Angiotensin-(1-10)) to AGT(25-32) (Angiotensin-(1-8))"
xref: Reactome:R-HSA-2065355 "Secreted ACE:Zn2+ hydrolyzes AGT(25-34) (Angiotensin-(1-10)) to AGT(25-32) (Angiotensin-(1-8))"
is_a: GO:0008235 ! metalloexopeptidase activity
is_a: GO:0016805 ! dipeptidase activity

[Term]
id: GO:0070574
name: cadmium ion transmembrane transport
namespace: biological_process
def: "A process in which a cadmium ion is transported from one side of a membrane to the other by means of some agent such as a transporter or pore." [GOC:mah]
comment: Note that this term is not intended for use in annotating lateral movement within membranes.
synonym: "cadmium ion membrane transport" EXACT []
synonym: "transmembrane cadmium transport" EXACT [GOC:mah]
is_a: GO:0015691 ! cadmium ion transport
is_a: GO:0098655 ! monoatomic cation transmembrane transport

[Term]
id: GO:0070575
name: obsolete peptide mating pheromone maturation involved in regulation of pheromone-induced unidirectional conjugation
namespace: biological_process
def: "OBSOLETE. The formation of a mature peptide mating pheromone by proteolysis and/or modification of a peptide precursor, occurring in the context of pheromone-induced unidirectional conjugation." [GOC:mah]
comment: This term was obsoleted because it is a pre-composed term that should be captured as a GO-CAM model.
synonym: "peptide mating pheromone formation involved in pheromone-induced unidirectional conjugation" EXACT [GOC:mah]
synonym: "peptide mating pheromone processing involved in pheromone-induced unidirectional conjugation" EXACT [GOC:mah]
is_obsolete: true

[Term]
id: GO:0070576
name: vitamin D 24-hydroxylase activity
namespace: molecular_function
def: "Catalysis of the hydroxylation of C-24 of any form of vitamin D." [GOC:BHF, GOC:mah, PMID:15546903]
synonym: "calciferol 24-hydroxylase activity" NARROW [GOC:rl]
synonym: "cholecalciferol 24-hydroxylase activity" NARROW [GOC:rl]
synonym: "ergocalciferol 24-hydroxylase activity" NARROW [GOC:rl]
synonym: "vitamin D2 24-hydroxylase activity" NARROW [GOC:rl]
synonym: "vitamin D3 24-hydroxylase activity" NARROW [GOC:rl]
xref: EC:1.14.15.16
is_a: GO:0008395 ! steroid hydroxylase activity
property_value: skos:narrowMatch EC:1.14.15.16

[Term]
id: GO:0070577
name: obsolete lysine-acetylated histone binding
namespace: molecular_function
def: "OBSOLETE. Binding to a histone in which a lysine residue has been modified by acetylation." [GOC:BHF, GOC:mah, GOC:rl, PMID:17582821]
comment: This term was obsoleted because it should be captured as histone reader activity ; GO:0140566 or a child.
synonym: "acetylated histone residue binding" BROAD [GOC:rl]
is_obsolete: true
replaced_by: GO:0140566

[Term]
id: GO:0070578
name: RISC-loading complex
namespace: cellular_component
def: "A trimeric protein complex required for the formation of a mature RNA-induced silencing complex (RISC). In humans the complex is composed of the endonuclease Dicer (DICER1), TRBP (TARBP2) and the Argonaute protein Ago2 (EIF2C2/AGO2). Within the complex, Dicer and TRBP are required to process precursor miRNAs (pre-miRNAs) to mature miRNAs and then load them onto Ago2. Ago2 bound to the mature miRNA constitutes the minimal RISC and may subsequently dissociate from Dicer and TRBP. This complex has endoribonuclease activity." [GOC:ab, GOC:BHF, GOC:nc, GOC:rph, PMID:18178619, PMID:19820710]
synonym: "microRNA loading complex" EXACT [GOC:ab]
synonym: "miRLC" EXACT [GOC:ab]
synonym: "RLC" RELATED [GOC:ab, GOC:mah]
is_a: GO:1902555 ! endoribonuclease complex

[Term]
id: GO:0070579
name: DNA 5-methylcytosine dioxygenase activity
namespace: molecular_function
def: "Catalysis of the reaction: 5-methylcytosine (5mC) in DNA + 2-oxoglutarate + O2 = 5-hydroxymethylcytosine (5hmC) in DNA + succinate + CO2. This reaction is the first step in the removal of cytosine methylated on position 5 in double-stranded DNA. This activity can iteratively oxidize 5hmC to 5-formylcytosine (5fC) and to 5-carboxylcytosine (5caC)." [EC:1.14.11.80, PMID:19372391, PMID:21496894, PMID:21778364]
comment: This reaction removes the methyl group from position 5 of cytosine in DNA via oxidation of the 5-methylcytosine, followed by removal of the oxidised base by the base excision repair system. Do not confuse with oxidative DNA demethylase activity ; GO:0035516, which directly reverses the alkylation on nucleotides in the DNA.
synonym: "methylcytosine dioxygenase activity" BROAD []
xref: EC:1.14.11.80
xref: Reactome:R-HSA-5220952 "TET1,2,3 oxidizes 5-formylcytosine to 5-carboxylcytosine"
xref: Reactome:R-HSA-5220990 "TET1,2,3 oxidizes 5-hydroxymethylcytosine to 5-formylcytosine"
xref: Reactome:R-HSA-5221014 "TET1,2,3 oxidizes 5-methylcytosine to 5-hydroxymethylcytosine"
xref: Reactome:R-HSA-9817458 "TET3 oxidizes 5-methylcytosine to 5-hydroxymethylcytosine in chromatin containing histone H3.3"
xref: RHEA:52636
xref: RHEA:53828
xref: RHEA:53832
xref: WIkipedia:DNA_demethylation
is_a: GO:0016706 ! 2-oxoglutarate-dependent dioxygenase activity
is_a: GO:0140097 ! catalytic activity, acting on DNA
property_value: skos:exactMatch EC:1.14.11.80
property_value: skos:narrowMatch RHEA:52636
property_value: skos:narrowMatch RHEA:53828
property_value: skos:narrowMatch RHEA:53832

[Term]
id: GO:0070580
name: base J metabolic process
namespace: biological_process
def: "The chemical reactions and pathways involving base J (beta-D-glucosyl-hydroxymethyluracil), a hypermodified thymidine residue found in the genome of kinetoplastid parasites. This modified base is localized primarily to repetitive DNA, namely the telomeres, and is implicated in the regulation of antigenic variation. The base is synthesized in a two-step pathway. Initially, a thymidine residue in DNA is hydroxylated by a thymidine hydroxylase (TH) to form the intermediate hydroxymethyluracil, which is then glucosylated to form base J." [PMID:19114062]
synonym: "base J metabolism" EXACT [GOC:mah]
synonym: "beta-D-glucosyl-HOMedU metabolic process" EXACT [GOC:mah]
synonym: "beta-D-glucosyl-hydroxymethyluracil metabolism" EXACT [PMID:19114062]
is_a: GO:0006304 ! DNA modification

[Term]
id: GO:0070581
name: rolling circle DNA replication
namespace: biological_process
def: "A DNA-dependent DNA replication process in which a single-stranded DNA molecule is synthesized from a circular duplex template. Replication typically does not cease when one circumference has been replicated, but continues around the circumference several more times, producing a long single strand comprising multimers of the replicon." [GOC:cb, GOC:mah, ISBN:0198506732]
synonym: "rolling circle replication" EXACT [GOC:cb]
is_a: GO:0006261 ! DNA-templated DNA replication

[Term]
id: GO:0070582
name: theta DNA replication
namespace: biological_process
def: "A DNA-dependent DNA replication process in which a double-stranded DNA molecule is synthesized from a circular duplex template." [GOC:cb, GOC:mah, ISBN:0198506732]
synonym: "theta replication" EXACT [GOC:cb]
is_a: GO:0006261 ! DNA-templated DNA replication

[Term]
id: GO:0070583
name: spore membrane bending pathway
namespace: biological_process
def: "The process in which a bending force is generated in the prospore membrane to form the characteristic curved shape of the prospore." [GOC:dgf, PMID:18756268]
synonym: "ascospore-type prospore membrane bending" EXACT [GOC:mah]
synonym: "forespore membrane bending" EXACT [GOC:mah]
synonym: "FSM bending" EXACT [GOC:mah]
is_a: GO:0061024 ! membrane organization
is_a: GO:1903046 ! meiotic cell cycle process
relationship: part_of GO:0032120 ! ascospore-type prospore membrane formation

[Term]
id: GO:0070584
name: obsolete mitochondrion morphogenesis
namespace: biological_process
def: "OBSOLETE. The process in which the anatomical structures of a mitochondrion are generated and organized." [GOC:mah]
comment: This term is obsoleted because it is an unnecessary grouping term.
is_obsolete: true
replaced_by: GO:0007005

[Term]
id: GO:0070585
name: protein localization to mitochondrion
namespace: biological_process
def: "A process in which a protein is transported to, or maintained in, a location within the mitochondrion." [GOC:ecd]
synonym: "protein localisation in mitochondrion" EXACT [GOC:mah]
synonym: "protein localization in mitochondrion" EXACT []
is_a: GO:0033365 ! protein localization to organelle

[Term]
id: GO:0070586
name: cell-cell adhesion involved in gastrulation
namespace: biological_process
def: "The attachment of one cell to another cell affecting gastrulation." [GOC:dsf, PMID:19091770]
is_a: GO:0098609 ! cell-cell adhesion
relationship: part_of GO:0007369 ! gastrulation

[Term]
id: GO:0070587
name: regulation of cell-cell adhesion involved in gastrulation
namespace: biological_process
def: "Any process that modulates the frequency, rate, or extent of attachment of a cell to another cell affecting gastrulation." [GOC:dsf, PMID:19091770]
is_a: GO:0022407 ! regulation of cell-cell adhesion
relationship: regulates GO:0070586 ! cell-cell adhesion involved in gastrulation

[Term]
id: GO:0070588
name: calcium ion transmembrane transport
namespace: biological_process
def: "A process in which a calcium ion is transported from one side of a membrane to the other by means of some agent such as a transporter or pore." [GOC:mah]
comment: Note that this term is not intended for use in annotating lateral movement within membranes.
synonym: "calcium ion membrane transport" EXACT []
synonym: "transmembrane calcium transport" EXACT [GOC:mah]
xref: Reactome:R-HSA-3295583 "TRP channels"
xref: Reactome:R-HSA-425561 "Sodium/Calcium exchangers"
is_a: GO:0006816 ! calcium ion transport
is_a: GO:0098655 ! monoatomic cation transmembrane transport

[Term]
id: GO:0070589
name: obsolete cellular component macromolecule biosynthetic process
namespace: biological_process
def: "OBSOLETE. The chemical reactions and pathways resulting in the formation of a macromolecule that is destined to form part of a specific cellular component." [GOC:mah]
comment: This term was obsoleted because it is an unnecessary grouping class.
synonym: "cellular component macromolecule biosynthesis" EXACT [GOC:mah]
is_obsolete: true

[Term]
id: GO:0070590
name: spore wall biogenesis
namespace: biological_process
def: "A cellular process that results in the biosynthesis of constituent macromolecules, assembly, and arrangement of constituent parts of a spore wall. A spore wall is the specialized cell wall lying outside the cell membrane of a spore." [GOC:mah]
is_a: GO:0042546 ! cell wall biogenesis
relationship: part_of GO:0030435 ! sporulation resulting in formation of a cellular spore

[Term]
id: GO:0070591
name: ascospore wall biogenesis
namespace: biological_process
def: "A cellular process that results in the biosynthesis of constituent macromolecules, assembly, and arrangement of constituent parts of an ascospore wall." [GOC:mah]
is_a: GO:0009272 ! fungal-type cell wall biogenesis
is_a: GO:0070590 ! spore wall biogenesis
is_a: GO:1903046 ! meiotic cell cycle process
relationship: part_of GO:0030437 ! ascospore formation

[Term]
id: GO:0070592
name: cell wall polysaccharide biosynthetic process
namespace: biological_process
def: "The chemical reactions and pathways resulting in the formation of a polysaccharide destined to form part of a cell wall." [GOC:mah]
synonym: "cell wall polysaccharide anabolism" EXACT [GOC:mah]
synonym: "cell wall polysaccharide biosynthesis" EXACT [GOC:mah]
synonym: "cell wall polysaccharide synthesis" EXACT [GOC:mah]
is_a: GO:0000271 ! polysaccharide biosynthetic process
is_a: GO:0010383 ! cell wall polysaccharide metabolic process
is_a: GO:0044038 ! cell wall macromolecule biosynthetic process

[Term]
id: GO:0070593
name: dendrite self-avoidance
namespace: biological_process
def: "The process in which dendrites recognize and avoid contact with sister dendrites from the same cell." [GOC:sart, PMID:17482551]
synonym: "dendrite repulsion" EXACT [GOC:sart]
is_a: GO:0008038 ! neuron recognition

[Term]
id: GO:0070594
name: juvenile hormone response element binding
namespace: molecular_function
def: "Binding to a juvenile hormone response element (JHRE), a conserved sequence found in the promoters of genes whose expression is regulated in response to juvenile hormone." [GOC:sart, PMID:17956872]
synonym: "JHRE binding" EXACT [GOC:mah]
is_a: GO:0000978 ! RNA polymerase II cis-regulatory region sequence-specific DNA binding

[Term]
id: GO:0070595
name: obsolete (1->3)-alpha-glucan metabolic process
namespace: biological_process
def: "OBSOLETE. The chemical reactions and pathways involving (1->3)-alpha-D-glucans, compounds composed of glucose residues linked by (1->3)-alpha-D-glucosidic bonds." [GOC:mah]
comment: This term was obsoleted because there is no evidence that this process exists.
synonym: "1,3-alpha-glucan metabolic process" EXACT [GOC:mah]
synonym: "1,3-alpha-glucan metabolism" EXACT [GOC:mah]
synonym: "alpha-1,3 glucan metabolic process" EXACT [GOC:mah]
synonym: "alpha-1,3 glucan metabolism" EXACT [GOC:mah]
is_obsolete: true

[Term]
id: GO:0070596
name: (1->3)-alpha-glucan biosynthetic process
namespace: biological_process
def: "The chemical reactions and pathways resulting in the formation of (1->3)-alpha-D-glucans, compounds composed of glucose residues linked by (1->3)-alpha-D-glucosidic bonds." [GOC:mah]
synonym: "1,3-alpha-glucan anabolism" EXACT [GOC:mah]
synonym: "1,3-alpha-glucan biosynthesis" EXACT [GOC:mah]
synonym: "1,3-alpha-glucan biosynthetic process" EXACT [GOC:mah]
synonym: "1,3-alpha-glucan formation" EXACT [GOC:mah]
synonym: "1,3-alpha-glucan synthesis" EXACT [GOC:mah]
synonym: "alpha-1,3 glucan anabolism" EXACT [GOC:mah]
synonym: "alpha-1,3 glucan biosynthesis" EXACT [GOC:mah]
synonym: "alpha-1,3 glucan biosynthetic process" EXACT [GOC:mah]
synonym: "alpha-1,3 glucan formation" EXACT [GOC:mah]
synonym: "alpha-1,3 glucan synthesis" EXACT [GOC:mah]
is_a: GO:0030979 ! alpha-glucan biosynthetic process

[Term]
id: GO:0070597
name: obsolete cell wall (1->3)-alpha-glucan metabolic process
namespace: biological_process
def: "OBSOLETE. The chemical reactions and pathways involving (1->3)-alpha-D-glucans, compounds composed of glucose residues linked by (1->3)-alpha-D-glucosidic bonds, found in the walls of cells." [GOC:mah]
comment: This term was obsoleted because it is an unnecessary grouping term.
synonym: "cell wall 1,3-alpha-glucan metabolic process" EXACT [GOC:mah]
synonym: "cell wall 1,3-alpha-glucan metabolism" EXACT [GOC:mah]
synonym: "cell wall alpha-1,3 glucan metabolic process" EXACT [GOC:mah]
synonym: "cell wall alpha-1,3 glucan metabolism" EXACT [GOC:mah]
is_obsolete: true

[Term]
id: GO:0070598
name: cell wall (1->3)-alpha-glucan biosynthetic process
namespace: biological_process
def: "The chemical reactions and pathways resulting in the formation of (1->3)-alpha-D-glucans, compounds composed of glucose residues linked by (1->3)-alpha-glucosidic bonds, found in the walls of cells." [GOC:mah]
synonym: "cell wall 1,3-alpha-glucan anabolism" EXACT [GOC:mah]
synonym: "cell wall 1,3-alpha-glucan biosynthesis" EXACT [GOC:mah]
synonym: "cell wall 1,3-alpha-glucan biosynthetic process" EXACT [GOC:mah]
synonym: "cell wall 1,3-alpha-glucan formation" EXACT [GOC:mah]
synonym: "cell wall 1,3-alpha-glucan synthesis" EXACT [GOC:mah]
synonym: "cell wall alpha-1,3-glucan anabolism" EXACT [GOC:mah]
synonym: "cell wall alpha-1,3-glucan biosynthesis" EXACT [GOC:mah]
synonym: "cell wall alpha-1,3-glucan biosynthetic process" EXACT [GOC:mah]
synonym: "cell wall alpha-1,3-glucan formation" EXACT [GOC:mah]
synonym: "cell wall alpha-1,3-glucan synthesis" EXACT [GOC:mah]
is_a: GO:0070592 ! cell wall polysaccharide biosynthetic process
is_a: GO:0070596 ! (1->3)-alpha-glucan biosynthetic process

[Term]
id: GO:0070599
name: obsolete fungal-type cell wall (1->3)-alpha-glucan metabolic process
namespace: biological_process
def: "OBSOLETE. The chemical reactions and pathways involving (1->3)-alpha-D-glucans, compounds composed of glucose residues linked by (1->3)-alpha-D-glucosidic bonds, found in the walls of ascospores." [GOC:mah]
comment: This term was obsoleted because it is an unnecessary grouping term.
synonym: "ascospore wall 1,3-alpha-glucan metabolic process" EXACT [GOC:mah]
synonym: "ascospore wall 1,3-alpha-glucan metabolism" EXACT [GOC:mah]
synonym: "ascospore wall alpha-1,3 glucan metabolic process" EXACT [GOC:mah]
synonym: "ascospore wall alpha-1,3 glucan metabolism" EXACT [GOC:mah]
is_obsolete: true

[Term]
id: GO:0070600
name: fungal-type cell wall (1->3)-alpha-glucan biosynthetic process
namespace: biological_process
def: "The chemical reactions and pathways resulting in the formation of (1->3)-alpha-D-glucans, compounds composed of glucose residues linked by (1->3)-alpha-D-glucosidic bonds, found in fungal-type cell walls, including those of ascospores." [GOC:mah]
synonym: "fungal-type cell wall 1,3-alpha-glucan anabolism" EXACT [GOC:mah]
synonym: "fungal-type cell wall 1,3-alpha-glucan biosynthesis" EXACT [GOC:mah]
synonym: "fungal-type cell wall 1,3-alpha-glucan biosynthetic process" EXACT [GOC:mah]
synonym: "fungal-type cell wall 1,3-alpha-glucan formation" EXACT [GOC:mah]
synonym: "fungal-type cell wall 1,3-alpha-glucan synthesis" EXACT [GOC:mah]
synonym: "fungal-type cell wall alpha-1,3-glucan anabolism" EXACT [GOC:mah]
synonym: "fungal-type cell wall alpha-1,3-glucan biosynthesis" EXACT [GOC:mah]
synonym: "fungal-type cell wall alpha-1,3-glucan biosynthetic process" EXACT [GOC:mah]
synonym: "fungal-type cell wall alpha-1,3-glucan formation" EXACT [GOC:mah]
synonym: "fungal-type cell wall alpha-1,3-glucan synthesis" EXACT [GOC:mah]
is_a: GO:0051278 ! fungal-type cell wall polysaccharide biosynthetic process
is_a: GO:0070598 ! cell wall (1->3)-alpha-glucan biosynthetic process

[Term]
id: GO:0070601
name: centromeric sister chromatid cohesion
namespace: biological_process
def: "The cell cycle process in which the sister chromatids of a replicated chromosome are joined along the length of the centromeric region of the chromosome." [GOC:mah]
synonym: "sister chromatid cohesion at centromere" EXACT [GOC:mah]
is_a: GO:0007062 ! sister chromatid cohesion

[Term]
id: GO:0070602
name: regulation of centromeric sister chromatid cohesion
namespace: biological_process
def: "Any process that modulates the frequency, rate or extent of sister chromatid cohesion in the centromeric region of a chromosome." [GOC:mah]
synonym: "regulation of sister chromatid cohesion at centromere" EXACT [GOC:mah]
is_a: GO:0007063 ! regulation of sister chromatid cohesion
relationship: regulates GO:0070601 ! centromeric sister chromatid cohesion

[Term]
id: GO:0070603
name: SWI/SNF superfamily-type complex
namespace: cellular_component
alt_id: GO:0090544
def: "A protein complex that contains an ortholog of the Saccharomyces ATPase Swi2/Snf2 as one of the catalytic subunit components (ATPase) and mediates assembly of nucleosomes, changes to the spacing or structure of nucleosomes, or some combination of those activities in a manner that requires ATP." [GOC:bhm, GOC:krc, GOC:mah, PMID:16155938]
subset: gocheck_do_not_annotate
synonym: "BAF-type complex" EXACT []
synonym: "SWI-SNF global transcription activator complex" RELATED [CORUM:224]
synonym: "SWI-SNF-type complex" EXACT [GOC:mah]
synonym: "SWI/SNF-type complex" RELATED [GOC:krc]
synonym: "SWI2/SNF2 superfamily ATP-dependent chromatin remodeling complex" RELATED [GOC:krc]
is_a: GO:0140513 ! nuclear protein-containing complex
is_a: GO:1904949 ! ATPase complex
relationship: part_of GO:0000785 ! chromatin

[Term]
id: GO:0070605
name: obsolete regulation of (1->3)-alpha-glucan metabolic process
namespace: biological_process
def: "OBSOLETE. Any process that modulates the frequency, rate or extent of the chemical reactions and pathways involving (1->3)-alpha-D-glucans, compounds composed of glucose residues linked by (1->3)-alpha-D-glucosidic bonds." [GOC:mah]
comment: This term was obsoleted because it is an unnecessary grouping class.
synonym: "regulation of 1,3-alpha-glucan metabolic process" EXACT [GOC:mah]
synonym: "regulation of 1,3-alpha-glucan metabolism" EXACT [GOC:mah]
synonym: "regulation of alpha-1,3 glucan metabolic process" EXACT [GOC:mah]
synonym: "regulation of alpha-1,3 glucan metabolism" EXACT [GOC:mah]
is_obsolete: true

[Term]
id: GO:0070606
name: regulation of (1->3)-alpha-glucan biosynthetic process
namespace: biological_process
def: "Any process that modulates the frequency, rate or extent of the chemical reactions and pathways resulting in the formation of (1->3)-alpha-D-glucans, compounds composed of glucose residues linked by (1->3)-alpha-D-glucosidic bonds." [GOC:mah]
synonym: "regulation of 1,3-alpha-glucan anabolism" EXACT [GOC:mah]
synonym: "regulation of 1,3-alpha-glucan biosynthesis" EXACT [GOC:mah]
synonym: "regulation of 1,3-alpha-glucan biosynthetic process" EXACT [GOC:mah]
synonym: "regulation of 1,3-alpha-glucan formation" EXACT [GOC:mah]
synonym: "regulation of 1,3-alpha-glucan synthesis" EXACT [GOC:mah]
synonym: "regulation of alpha-1,3 glucan anabolism" EXACT [GOC:mah]
synonym: "regulation of alpha-1,3 glucan biosynthesis" EXACT [GOC:mah]
synonym: "regulation of alpha-1,3 glucan biosynthetic process" EXACT [GOC:mah]
synonym: "regulation of alpha-1,3 glucan formation" EXACT [GOC:mah]
synonym: "regulation of alpha-1,3 glucan synthesis" EXACT [GOC:mah]
is_a: GO:0032949 ! regulation of alpha-glucan biosynthetic process
relationship: regulates GO:0070596 ! (1->3)-alpha-glucan biosynthetic process

[Term]
id: GO:0070607
name: obsolete regulation of cell wall (1->3)-alpha-glucan metabolic process
namespace: biological_process
def: "OBSOLETE. Any process that modulates the frequency, rate or extent of the chemical reactions and pathways involving (1->3)-alpha-D-glucans, compounds composed of glucose residues linked by (1->3)-alpha-D-glucosidic bonds, found in the walls of cells." [GOC:mah]
comment: This term was obsoleted because it is an unnecessary grouping class.
synonym: "regulation of cell wall 1,3-alpha-glucan metabolic process" EXACT [GOC:mah]
synonym: "regulation of cell wall 1,3-alpha-glucan metabolism" EXACT [GOC:mah]
synonym: "regulation of cell wall alpha-1,3 glucan metabolic process" EXACT [GOC:mah]
synonym: "regulation of cell wall alpha-1,3 glucan metabolism" EXACT [GOC:mah]
is_obsolete: true

[Term]
id: GO:0070608
name: regulation of cell wall (1->3)-alpha-glucan biosynthetic process
namespace: biological_process
def: "Any process that modulates the frequency, rate or extent of the chemical reactions and pathways resulting in the formation of (1->3)-alpha-D-glucans, compounds composed of glucose residues linked by (1->3)-alpha-D-glucosidic bonds, found in the walls of cells." [GOC:mah]
synonym: "regulation of cell wall 1,3-alpha-glucan anabolism" EXACT [GOC:mah]
synonym: "regulation of cell wall 1,3-alpha-glucan biosynthesis" EXACT [GOC:mah]
synonym: "regulation of cell wall 1,3-alpha-glucan biosynthetic process" EXACT [GOC:mah]
synonym: "regulation of cell wall 1,3-alpha-glucan formation" EXACT [GOC:mah]
synonym: "regulation of cell wall 1,3-alpha-glucan synthesis" EXACT [GOC:mah]
synonym: "regulation of cell wall alpha-1,3-glucan anabolism" EXACT [GOC:mah]
synonym: "regulation of cell wall alpha-1,3-glucan biosynthesis" EXACT [GOC:mah]
synonym: "regulation of cell wall alpha-1,3-glucan biosynthetic process" EXACT [GOC:mah]
synonym: "regulation of cell wall alpha-1,3-glucan formation" EXACT [GOC:mah]
synonym: "regulation of cell wall alpha-1,3-glucan synthesis" EXACT [GOC:mah]
is_a: GO:0010981 ! regulation of cell wall macromolecule metabolic process
is_a: GO:0070606 ! regulation of (1->3)-alpha-glucan biosynthetic process
relationship: regulates GO:0070598 ! cell wall (1->3)-alpha-glucan biosynthetic process

[Term]
id: GO:0070609
name: obsolete regulation of fungal-type cell wall (1->3)-alpha-glucan metabolic process
namespace: biological_process
def: "OBSOLETE. Any process that modulates the frequency, rate or extent of the chemical reactions and pathways involving (1->3)-alpha-D-glucans, compounds composed of glucose residues linked by (1->3)-alpha-D-glucosidic bonds, found in the walls of ascospores." [GOC:mah]
comment: This term was obsoleted because it is an unnecessary grouping class.
synonym: "regulation of ascospore wall 1,3-alpha-glucan metabolism" EXACT [GOC:mah]
synonym: "regulation of ascospore wall alpha-1,3 glucan metabolic process" EXACT [GOC:mah]
synonym: "regulation of ascospore wall alpha-1,3 glucan metabolism" EXACT [GOC:mah]
synonym: "regulation of fungal-type cell wall 1,3-alpha-glucan metabolic process" EXACT [GOC:mah]
is_obsolete: true

[Term]
id: GO:0070610
name: regulation of fungal-type cell wall (1->3)-alpha-glucan biosynthetic process
namespace: biological_process
def: "Any process that modulates the frequency, rate or extent of the chemical reactions and pathways resulting in the formation of (1->3)-alpha glucans, compounds composed of glucose residues linked by (1->3)-alpha-D-glucosidic bonds, found in fungal-type cell walls, including those of ascospores." [GOC:mah]
synonym: "regulation of fungal type cell wall 1,3-alpha-glucan biosynthetic process" EXACT [GOC:dph, GOC:tb]
synonym: "regulation of fungal-type cell wall 1,3-alpha-glucan anabolism" EXACT [GOC:mah]
synonym: "regulation of fungal-type cell wall 1,3-alpha-glucan biosynthesis" EXACT [GOC:mah]
synonym: "regulation of fungal-type cell wall 1,3-alpha-glucan formation" EXACT [GOC:mah]
synonym: "regulation of fungal-type cell wall 1,3-alpha-glucan synthesis" EXACT [GOC:mah]
synonym: "regulation of fungal-type cell wall alpha-1,3-glucan anabolism" EXACT [GOC:mah]
synonym: "regulation of fungal-type cell wall alpha-1,3-glucan biosynthesis" EXACT [GOC:mah]
synonym: "regulation of fungal-type cell wall alpha-1,3-glucan biosynthetic process" EXACT [GOC:mah]
synonym: "regulation of fungal-type cell wall alpha-1,3-glucan formation" EXACT [GOC:mah]
synonym: "regulation of fungal-type cell wall alpha-1,3-glucan synthesis" EXACT [GOC:mah]
is_a: GO:0032995 ! regulation of fungal-type cell wall biogenesis
is_a: GO:0070608 ! regulation of cell wall (1->3)-alpha-glucan biosynthetic process
relationship: regulates GO:0070600 ! fungal-type cell wall (1->3)-alpha-glucan biosynthetic process

[Term]
id: GO:0070611
name: histone H3R2 methyltransferase activity
namespace: molecular_function
def: "Catalysis of the reaction: S-adenosyl-L-methionine + (histone H3)-arginine (position 2) = S-adenosyl-L-homocysteine + (histone H3)-N-methyl-arginine (position 2). This reaction is the addition of a methyl group to the arginine residue at position 2 of histone H3." [PMID:17898714]
comment: Comment: Note that the residue position corresponds to the canonical human H3 histone (UniProtKB:P84243); this residue is conserved across all eukaryotes. Residue 1 is the first residue following removal of the initiating Methionine (Met). Note that each histone is encoded by multiple genes, and sequences may vary across different genes within an organism.
synonym: "histone H3R2 arginine methyltransferase activity" EXACT []
synonym: "histone methylase activity (H3-R2 specific)" EXACT [GOC:mah]
synonym: "histone methyltransferase activity (H3-R2 specific)" EXACT []
synonym: "histone-arginine N-methyltransferase activity (H3-R2 specific)" EXACT [GOC:mah]
synonym: "histone-H3R2 methyltransferase activity" EXACT []
is_a: GO:0016274 ! protein-arginine N-methyltransferase activity
is_a: GO:0140938 ! histone H3 methyltransferase activity
property_value: skos:broadMatch EC:2.1.1.319
property_value: skos:broadMatch EC:2.1.1.320
property_value: skos:broadMatch RHEA:48108

[Term]
id: GO:0070612
name: histone H2AR3 methyltransferase activity
namespace: molecular_function
def: "Catalysis of the reaction: S-adenosyl-L-methionine + (histone H2A)-arginine (position 3) = S-adenosyl-L-homocysteine + (histone H2A)-N-methyl-arginine (position 3). This reaction is the addition of a methyl group to the arginine residue at position 3 of histone H2A." [GOC:mah, PMID:17898714, PMID:23451136]
comment: Note that the residue position corresponds to the canonical human H2A2A histone (UniProtKB:Q6FI13); this residue seems to be only present in animals. Residue 1 is the first residue following removal of the initiating Methionine (Met). Note that each histone is encoded by multiple genes, and sequences may vary across different genes within an organism.
synonym: "histone H2AR3 arginine methyltransferase activity" EXACT [GOC:mah]
synonym: "histone methylase activity (H2A-R3 specific)" EXACT [GOC:mah]
synonym: "histone methyltransferase activity (H2A-R3 specific)" EXACT []
synonym: "histone-arginine N-methyltransferase activity (H2A-R3 specific)" EXACT [GOC:mah]
synonym: "histone-H2AR3 methyltransferase activity" EXACT []
is_a: GO:0016274 ! protein-arginine N-methyltransferase activity
is_a: GO:0140940 ! histone H2A methyltransferase activity
property_value: skos:broadMatch RHEA:48108

[Term]
id: GO:0070613
name: regulation of protein processing
namespace: biological_process
alt_id: GO:0010953
def: "Any process that modulates the frequency, rate or extent of protein processing, a protein maturation process achieved by the cleavage of a peptide bond or bonds within a protein." [GOC:mah]
synonym: "regulation of protein maturation by peptide bond cleavage" EXACT []
is_a: GO:0030162 ! regulation of proteolysis
is_a: GO:1903317 ! regulation of protein maturation
relationship: regulates GO:0016485 ! protein processing

[Term]
id: GO:0070614
name: tungstate ion transport
namespace: biological_process
def: "The directed movement of tungstate (WO4 2-) ions into, out of or within a cell, or between cells, by means of some agent such as a transporter or pore. Tungstate is a bivalent oxoanion of tungsten." [GOC:dh]
is_a: GO:0015698 ! inorganic anion transport

[Term]
id: GO:0070616
name: regulation of thiamine diphosphate biosynthetic process
namespace: biological_process
def: "Any process that modulates the frequency, rate or extent of the chemical reactions and pathways resulting in the formation of thiamine diphosphate." [GOC:mah]
synonym: "regulation of thiamin diphosphate biosynthetic process" EXACT []
synonym: "regulation of thiamine diphosphate anabolism" EXACT [GOC:mah]
synonym: "regulation of thiamine diphosphate biosynthesis" EXACT [GOC:mah]
synonym: "regulation of thiamine diphosphate formation" EXACT [GOC:mah]
synonym: "regulation of thiamine diphosphate synthesis" EXACT [GOC:mah]
is_a: GO:0009889 ! regulation of biosynthetic process
is_a: GO:0030656 ! regulation of vitamin metabolic process
is_a: GO:0042762 ! regulation of sulfur metabolic process
is_a: GO:0051174 ! regulation of phosphorus metabolic process
relationship: regulates GO:0009229 ! thiamine diphosphate biosynthetic process

[Term]
id: GO:0070617
name: negative regulation of thiamine diphosphate biosynthetic process
namespace: biological_process
def: "Any process that stops, prevents, or reduces the frequency, rate or extent of the chemical reactions and pathways resulting in the formation of thiamine diphosphate." [GOC:mah]
synonym: "down regulation of thiamine diphosphate biosynthetic process" EXACT [GOC:mah]
synonym: "down-regulation of thiamine diphosphate biosynthetic process" EXACT [GOC:mah]
synonym: "downregulation of thiamine diphosphate biosynthetic process" EXACT [GOC:mah]
synonym: "inhibition of thiamine diphosphate biosynthetic process" NARROW [GOC:mah]
synonym: "negative regulation of thiamin diphosphate biosynthetic process" EXACT []
synonym: "negative regulation of thiamine diphosphate anabolism" EXACT [GOC:mah]
synonym: "negative regulation of thiamine diphosphate biosynthesis" EXACT [GOC:mah]
synonym: "negative regulation of thiamine diphosphate formation" EXACT [GOC:mah]
synonym: "negative regulation of thiamine diphosphate synthesis" EXACT [GOC:mah]
is_a: GO:0009890 ! negative regulation of biosynthetic process
is_a: GO:0010563 ! negative regulation of phosphorus metabolic process
is_a: GO:0046137 ! negative regulation of vitamin metabolic process
is_a: GO:0070616 ! regulation of thiamine diphosphate biosynthetic process
relationship: negatively_regulates GO:0009229 ! thiamine diphosphate biosynthetic process

[Term]
id: GO:0070618
name: Grb2-Sos complex
namespace: cellular_component
def: "A protein complex that contains Grb2 and the guanine nucleotide exchange factor Sos (or an ortholog thereof, such as mSos1), and is involved in linking EGFR activation to the p21-Ras pathway." [GOC:mah, PMID:7798267, PMID:8940013]
synonym: "Grb2-mSos1 complex" NARROW [CORUM:2545]
is_a: GO:0098797 ! plasma membrane protein complex

[Term]
id: GO:0070619
name: Shc-Grb2-Sos complex
namespace: cellular_component
def: "A protein complex that contains Grb2, the adaptor protein Shc and the guanine nucleotide exchange factor Sos (or an ortholog thereof, such as mSos1), and is involved in linking EGFR activation to the p21-Ras pathway." [GOC:mah, PMID:7970708, PMID:8940013]
synonym: "Shc-Grb2-mSos1 complex, EGF stimulated" NARROW [CORUM:2553]
is_a: GO:0098797 ! plasma membrane protein complex

[Term]
id: GO:0070620
name: EGFR-Grb2-Sos complex
namespace: cellular_component
def: "A protein complex that contains the epidermal growth factor receptor (EGFR), Grb2 and the guanine nucleotide exchange factor Sos (or an ortholog thereof, such as mSos1), and is involved in linking EGFR activation to the p21-Ras pathway." [GOC:mah, PMID:7798267, PMID:8940013]
synonym: "Egfr-Grb2-mSos1 complex, EGF stimulated" NARROW [CORUM:2548]
is_a: GO:0098797 ! plasma membrane protein complex

[Term]
id: GO:0070621
name: EGFR-Shc-Grb2-Sos complex
namespace: cellular_component
def: "A protein complex that contains the epidermal growth factor receptor (EGFR), Grb2, the adaptor protein SHC and the guanine nucleotide exchange factor Sos (or an ortholog thereof, such as mSos1), and is involved in linking EGFR activation to the p21-Ras pathway." [GOC:mah, PMID:7798267, PMID:8940013]
is_a: GO:0098797 ! plasma membrane protein complex

[Term]
id: GO:0070622
name: UDP-N-acetylglucosamine-lysosomal-enzyme N-acetylglucosaminephosphotransferase complex
namespace: cellular_component
def: "A protein complex that possesses UDP-N-acetylglucosamine-lysosomal-enzyme N-acetylglucosaminephosphotransferase activity; the bovine complex contains disulfide-linked homodimers of 166- and 51-kDa subunits and two identical, noncovalently associated 56-kDa subunits." [GOC:mah, PMID:8940155]
synonym: "N-acetylglucosamine-1-phosphotransferase complex" RELATED [CORUM:406]
synonym: "UDP-N-acetylglucosamine:lysosomal-enzyme N-acetylglucosamine-1-phosphotransferase complex" EXACT [PMID:8940155]
is_a: GO:0061695 ! transferase complex, transferring phosphorus-containing groups
relationship: part_of GO:0005764 ! lysosome

[Term]
id: GO:0070623
name: regulation of thiamine biosynthetic process
namespace: biological_process
def: "Any process that modulates the frequency, rate or extent of the chemical reactions and pathways resulting in the formation of thiamine." [GOC:mah]
synonym: "regulation of thiamin biosynthetic process" EXACT []
synonym: "regulation of thiamine anabolism" EXACT [GOC:mah]
synonym: "regulation of thiamine biosynthesis" EXACT [GOC:mah]
synonym: "regulation of thiamine formation" EXACT [GOC:mah]
synonym: "regulation of thiamine synthesis" EXACT [GOC:mah]
is_a: GO:0030656 ! regulation of vitamin metabolic process
is_a: GO:0042762 ! regulation of sulfur metabolic process
is_a: GO:1902930 ! regulation of alcohol biosynthetic process
relationship: regulates GO:0009228 ! thiamine biosynthetic process

[Term]
id: GO:0070624
name: negative regulation of thiamine biosynthetic process
namespace: biological_process
def: "Any process that stops, prevents, or reduces the frequency, rate or extent of the chemical reactions and pathways resulting in the formation of thiamine." [GOC:mah]
synonym: "down regulation of thiamine biosynthetic process" EXACT [GOC:mah]
synonym: "down-regulation of thiamine biosynthetic process" EXACT [GOC:mah]
synonym: "downregulation of thiamine biosynthetic process" EXACT [GOC:mah]
synonym: "inhibition of thiamine biosynthetic process" NARROW [GOC:mah]
synonym: "negative regulation of thiamin biosynthetic process" EXACT []
synonym: "negative regulation of thiamine anabolism" EXACT [GOC:mah]
synonym: "negative regulation of thiamine biosynthesis" EXACT [GOC:mah]
synonym: "negative regulation of thiamine formation" EXACT [GOC:mah]
synonym: "negative regulation of thiamine synthesis" EXACT [GOC:mah]
is_a: GO:0046137 ! negative regulation of vitamin metabolic process
is_a: GO:0070623 ! regulation of thiamine biosynthetic process
is_a: GO:1902931 ! negative regulation of alcohol biosynthetic process
relationship: negatively_regulates GO:0009228 ! thiamine biosynthetic process

[Term]
id: GO:0070625
name: zymogen granule exocytosis
namespace: biological_process
def: "The release of intracellular molecules contained within the zymogen granule by fusion of the granule with the plasma membrane of the oocyte, requiring calcium ions." [GOC:BHF, GOC:vk, PMID:17442889]
is_a: GO:0017156 ! calcium-ion regulated exocytosis

[Term]
id: GO:0070626
name: (S)-2-(5-amino-1-(5-phospho-D-ribosyl)imidazole-4-carboxamido) succinate lyase (fumarate-forming) activity
namespace: molecular_function
def: "Catalysis of the reaction: (S)-2-(5-amino-1-(5-phospho-D-ribosyl)imidazole-4-carboxamido)succinate = fumarate + 5-amino-1-(5-phospho-D-ribosyl)imidazole-4-carboxamide." [RHEA:23920]
synonym: "(S)-2-(5-amino-1-(5-phospho-D-ribosyl)imidazole-4-carboxamido)succinate AMP-lyase (fumarate-forming) activity" RELATED []
synonym: "adenylosuccinase activity" BROAD [EC:4.3.2.2, GOC:mah]
synonym: "adenylosuccinate lyase activity" BROAD [GOC:mah]
synonym: "SAICAR-lyase (fumarate forming) activity" RELATED []
synonym: "succino AMP-lyase activity" BROAD [EC:4.3.2.2, GOC:mah]
xref: KEGG_REACTION:R04559
xref: MetaCyc:AICARSYN-RXN
xref: Reactome:R-HSA-73800 "SAICAR => AICAR + Fumarate"
xref: Reactome:R-HSA-73828 "adenylosuccinate => adenosine 5'-monophosphate + fumarate"
xref: RHEA:23920
is_a: GO:0016842 ! amidine-lyase activity
property_value: skos:broadMatch EC:4.3.2.2
property_value: skos:exactMatch RHEA:23920

[Term]
id: GO:0070628
name: proteasome binding
namespace: molecular_function
def: "Binding to a proteasome, a large multisubunit protein complex that catalyzes protein degradation." [GOC:mah]
subset: goslim_chembl
is_a: GO:0044877 ! protein-containing complex binding

[Term]
id: GO:0070629
name: obsolete (1->4)-alpha-glucan metabolic process
namespace: biological_process
def: "OBSOLETE. The chemical reactions and pathways involving (1->4)-alpha-glucans, compounds composed of glucose residues linked by (1->4)-alpha-D-glucosidic bonds." [GOC:mah]
comment: This term was obsoleted because there is no evidence that this process exists.
synonym: "(1->4)-alpha-D-glucan metabolism" EXACT [GOC:mah]
synonym: "1,4-alpha-D-glucan metabolism" EXACT [GOC:mah]
synonym: "1,4-alpha-glucan metabolism" EXACT [GOC:mah]
synonym: "alpha-1,4 glucan metabolic process" EXACT [GOC:mah]
synonym: "alpha-1,4 glucan metabolism" EXACT [GOC:mah]
is_obsolete: true

[Term]
id: GO:0070630
name: (1->4)-alpha-glucan biosynthetic process
namespace: biological_process
def: "The chemical reactions and pathways resulting in the formation of (1->4)-alpha-glucans, compounds composed of glucose residues linked by (1->4)-alpha-D-glucosidic bonds." [GOC:mah]
synonym: "(1->4)-alpha-D-glucan anabolism" EXACT [GOC:mah]
synonym: "(1->4)-alpha-D-glucan biosynthesis" EXACT [GOC:mah]
synonym: "(1->4)-alpha-D-glucan formation" EXACT [GOC:mah]
synonym: "(1->4)-alpha-D-glucan synthesis" EXACT [GOC:mah]
synonym: "1,4-alpha-glucan anabolism" EXACT [GOC:mah]
synonym: "1,4-alpha-glucan biosynthesis" EXACT [GOC:mah]
synonym: "1,4-alpha-glucan biosynthetic process" EXACT [GOC:mah]
synonym: "1,4-alpha-glucan formation" EXACT [GOC:mah]
synonym: "1,4-alpha-glucan synthesis" EXACT [GOC:mah]
synonym: "alpha-1,4 glucan anabolism" EXACT [GOC:mah]
synonym: "alpha-1,4 glucan biosynthesis" EXACT [GOC:mah]
synonym: "alpha-1,4 glucan biosynthetic process" EXACT [GOC:mah]
synonym: "alpha-1,4 glucan formation" EXACT [GOC:mah]
synonym: "alpha-1,4 glucan synthesis" EXACT [GOC:mah]
is_a: GO:0030979 ! alpha-glucan biosynthetic process

[Term]
id: GO:0070631
name: spindle pole body localization
namespace: biological_process
alt_id: GO:0071790
alt_id: GO:1990944
def: "Any process in which a spindle pole body is transported to, or maintained in, a specific location. A spindle pole body is a type of microtubule organizing center found in fungal cells." [GOC:mah]
synonym: "maintenance of spindle pole body localization" NARROW []
synonym: "spindle pole body localisation" EXACT [GOC:mah]
is_a: GO:0051641 ! cellular localization
is_a: GO:0061842 ! microtubule organizing center localization

[Term]
id: GO:0070633
name: transepithelial transport
namespace: biological_process
def: "The directed movement of a substance from one side of an epithelium to the other." [GOC:mah, GOC:yaf, ISBN:0716731363]
is_a: GO:0006810 ! transport

[Term]
id: GO:0070634
name: transepithelial ammonium transport
namespace: biological_process
def: "The directed movement of ammonium ions from one side of an epithelium to the other." [GOC:mah, GOC:yaf]
is_a: GO:0070633 ! transepithelial transport
is_a: GO:0071705 ! nitrogen compound transport

[Term]
id: GO:0070635
name: nicotinamide riboside hydrolase activity
namespace: molecular_function
def: "Catalysis of the reaction: nicotinamide riboside + H2O = nicotinamide + D-ribose." [MetaCyc:RXN-8441, PMID:19001417]
synonym: "N-ribosylnicotinamide hydrolase activity" EXACT [CHEBI:15927]
synonym: "nicotinamide ribonucleoside hydrolase activity" EXACT [CHEBI:15927]
xref: MetaCyc:RXN-8441
is_a: GO:0016799 ! hydrolase activity, hydrolyzing N-glycosyl compounds

[Term]
id: GO:0070636
name: nicotinic acid riboside hydrolase activity
namespace: molecular_function
def: "Catalysis of the reaction: nicotinic acid riboside + H2O = nicotinic acid + D-ribose." [GOC:mah, PMID:19001417]
synonym: "D-ribosylnicotinate hydrolase activity" EXACT [GOC:mah]
synonym: "D-ribosylnicotinic acid hydrolase activity" EXACT [CHEBI:27748]
synonym: "nicotinate ribonucleoside hydrolase activity" EXACT [GOC:mah]
synonym: "nicotinate riboside hydrolase activity" EXACT [GOC:mah]
synonym: "nicotinic acid ribonucleoside hydrolase activity" EXACT [GOC:mah]
is_a: GO:0016799 ! hydrolase activity, hydrolyzing N-glycosyl compounds

[Term]
id: GO:0070637
name: pyridine nucleoside metabolic process
namespace: biological_process
def: "The chemical reactions and pathways involving any pyridine nucleoside, a nucleoside in which a pyridine base covalently bonded to a sugar, usually ribose." [GOC:mah]
synonym: "pyridine nucleoside metabolism" EXACT [GOC:mah]
is_a: GO:0009116 ! nucleoside metabolic process
is_a: GO:0072524 ! pyridine-containing compound metabolic process

[Term]
id: GO:0070638
name: pyridine nucleoside catabolic process
namespace: biological_process
def: "The chemical reactions and pathways resulting in the breakdown of any pyridine nucleoside, a nucleoside in which a pyridine base covalently bonded to a sugar, usually ribose." [GOC:mah]
synonym: "pyridine nucleoside breakdown" EXACT [GOC:mah]
synonym: "pyridine nucleoside catabolism" EXACT [GOC:mah]
synonym: "pyridine nucleoside degradation" EXACT [GOC:mah]
is_a: GO:0009164 ! nucleoside catabolic process
is_a: GO:0070637 ! pyridine nucleoside metabolic process
is_a: GO:0072526 ! pyridine-containing compound catabolic process

[Term]
id: GO:0070639
name: obsolete vitamin D2 metabolic process
namespace: biological_process
def: "OBSOLETE. The chemical reactions and pathways involving vitamin D2, (3S,5Z,7E,22E)-9,10-secoergosta-5,7,10(19),22-tetraen-3-ol." [GOC:BHF, GOC:mah]
comment: This term was obsoleted because it is an unnecessary grouping class.
synonym: "calciferol metabolic process" EXACT [CHEBI:28934]
synonym: "ergocalciferol metabolic process" EXACT [CHEBI:28934]
synonym: "vitamin D2 metabolism" EXACT [GOC:mah]
is_obsolete: true

[Term]
id: GO:0070640
name: vitamin D3 metabolic process
namespace: biological_process
def: "The chemical reactions and pathways involving vitamin D3, (3S,5Z,7E)-9,10-secocholesta-5,7,10(19)-trien-3-ol." [GOC:BHF, GOC:mah]
synonym: "calciol metabolic process" EXACT [CHEBI:28940]
synonym: "cholecalciferol metabolic process" EXACT [CHEBI:28940]
synonym: "vitamin D3 metabolism" EXACT [GOC:mah]
is_a: GO:0042359 ! vitamin D metabolic process
is_a: GO:1902652 ! secondary alcohol metabolic process

[Term]
id: GO:0070641
name: obsolete vitamin D4 metabolic process
namespace: biological_process
def: "OBSOLETE. The chemical reactions and pathways involving vitamin D4, (3S,5Z,7E)-9,10-secoergosta-5,7,10(19)-trien-3-ol." [GOC:BHF, GOC:mah]
comment: This term was obsoleted because it is an unnecessary grouping class.
synonym: "vitamin D4 metabolism" EXACT [GOC:mah]
is_obsolete: true

[Term]
id: GO:0070642
name: obsolete vitamin D5 metabolic process
namespace: biological_process
def: "OBSOLETE. The chemical reactions and pathways involving vitamin D5, (1S,3Z)-3-[(2E)-2-[(1R,3aS,7aR)-1-[(1R,4S)-4-ethyl-1,5-dimethylhexyl]-7a-methyl-2,3,3a,5,6,7-hexahydro-1H-inden-4-ylidene]ethylidene]-4-methylene-1-cyclohexanol." [GOC:BHF, GOC:mah, PubChem_Compound:9547700]
comment: This term was obsoleted because it is an unnecessary grouping class.
synonym: "vitamin D5 metabolism" EXACT [GOC:mah]
is_obsolete: true

[Term]
id: GO:0070643
name: obsolete vitamin D 25-hydroxylase activity
namespace: molecular_function
def: "OBSOLETE. Catalysis of the hydroxylation of C-25 of any form of vitamin D." [GOC:BHF, GOC:mah]
comment: This term was obsoleted because it was an unnecessary grouping term.
synonym: "calciferol 25-hydroxylase activity" NARROW [GOC:mah]
synonym: "cholecalciferol 25-hydroxylase activity" NARROW [GOC:mah]
synonym: "ergocalciferol 25-hydroxylase activity" NARROW [GOC:mah]
synonym: "vitamin D2 25-hydroxylase activity" NARROW [GOC:mah]
is_obsolete: true
consider: GO:0030343

[Term]
id: GO:0070644
name: vitamin D response element binding
namespace: molecular_function
def: "Binding to a vitamin D response element (VDRE), a short sequence with dyad symmetry found in the promoters of some of the cellular immediate-early genes, regulated by serum." [GOC:BHF, GOC:vk, PMID:17426122]
synonym: "VDRE binding" EXACT [GOC:vk, PMID:17426122]
is_a: GO:0000978 ! RNA polymerase II cis-regulatory region sequence-specific DNA binding

[Term]
id: GO:0070645
name: Ubisch body
namespace: cellular_component
def: "A small, granular structure that is found in the extracellular matrix of cell of the secretory tapetal layer that surrounds developing pollen grains. Ubisch bodies have a sporopollenin coat, are attached to the peritapetal wall, and may play a role in pollen development." [GOC:ecd, GOC:mah, PMID:14612572, PMID:16524248]
synonym: "orbicule" EXACT [PMID:14612572]
is_a: GO:0110165 ! cellular anatomical structure
relationship: part_of GO:0140047 ! specialized extracellular matrix

[Term]
id: GO:0070646
name: protein modification by small protein removal
namespace: biological_process
def: "A protein modification process in which one or more covalently attached groups of a small protein, such as ubiquitin or a ubiquitin-like protein, are removed from a target protein." [GOC:mah]
is_a: GO:0070647 ! protein modification by small protein conjugation or removal

[Term]
id: GO:0070647
name: protein modification by small protein conjugation or removal
namespace: biological_process
def: "A protein modification process in which one or more groups of a small protein, such as ubiquitin or a ubiquitin-like protein, are covalently attached to or removed from a target protein." [GOC:mah]
subset: goslim_drosophila
subset: goslim_pombe
subset: goslim_yeast
is_a: GO:0043687 ! post-translational protein modification

[Term]
id: GO:0070648
name: formin-nucleated actin cable
namespace: cellular_component
def: "An actin filament bundle that consists of short filaments organized into bundles of uniform polarity, and is nucleated by formins. In fungal cells, myosin motors transport cargo along actin cables toward sites of polarized cell growth; actin cables may play a similar role in pollen tube growth." [PMID:14671023, PMID:16959963]
is_a: GO:0097518 ! parallel actin filament bundle

[Term]
id: GO:0070649
name: formin-nucleated actin cable assembly
namespace: biological_process
def: "The aggregation, arrangement and bonding together of a set of components to form a formin-nucleated actin cable. A formin-nucleated actin cable is an actin filament bundle that consists of short filaments organized into bundles of uniform polarity, and is nucleated by formins." [GOC:mah, PMID:14671023, PMID:16959963]
synonym: "formin-nucleated actin cable formation" EXACT [GOC:mah]
is_a: GO:0030046 ! parallel actin filament bundle assembly
is_a: GO:0110009 ! formin-nucleated actin cable organization

[Term]
id: GO:0070650
name: actin filament bundle distribution
namespace: biological_process
def: "Any cellular process that establishes the spatial arrangement of actin filament bundles within the cell." [GOC:mah]
is_a: GO:0061572 ! actin filament bundle organization

[Term]
id: GO:0070651
name: nonfunctional rRNA decay
namespace: biological_process
def: "An rRNA catabolic process that results in the targeted detection and degradation of aberrant rRNAs contained within translationally defective ribosomes, thereby acting as a quality-control system." [GOC:mah, GOC:rn, PMID:17188037, PMID:19390089]
synonym: "NRD" RELATED [GOC:rn]
is_a: GO:0016075 ! rRNA catabolic process

[Term]
id: GO:0070652
name: HAUS complex
namespace: cellular_component
def: "A protein complex that localizes to interphase centrosomes and to mitotic spindle tubules and regulates mitotic spindle assembly and centrosome integrity; in human, the complex consists of eight subunits, some of which are homologous to subunits of the Drosophila Augmin complex." [PMID:19427217]
synonym: "HAUS augmin complex" EXACT [GOC:mm2]
is_a: GO:0005875 ! microtubule associated complex

[Term]
id: GO:0070653
name: high-density lipoprotein particle receptor binding
namespace: molecular_function
def: "Binding to a high-density lipoprotein receptor." [GOC:BHF, GOC:mah]
synonym: "HDL receptor binding" EXACT [GOC:mah]
synonym: "high-density lipoprotein receptor binding" EXACT [GOC:dph]
is_a: GO:0070325 ! lipoprotein particle receptor binding

[Term]
id: GO:0070654
name: sensory epithelium regeneration
namespace: biological_process
def: "The regrowth of a sensory epithelium following its loss or destruction." [GOC:dsf, PMID:19381250]
is_a: GO:1990399 ! epithelium regeneration

[Term]
id: GO:0070655
name: mechanosensory epithelium regeneration
namespace: biological_process
def: "The regrowth of lost or destroyed mechanosensory epithelia." [GOC:dsf, PMID:19381250]
is_a: GO:0070654 ! sensory epithelium regeneration

[Term]
id: GO:0070656
name: mechanoreceptor differentiation involved in mechanosensory epithelium regeneration
namespace: biological_process
def: "Differentiation of new mechanoreceptors to replace those lost or destroyed by injury." [GOC:dsf, PMID:19381250]
is_a: GO:0042490 ! mechanoreceptor differentiation
relationship: part_of GO:0070655 ! mechanosensory epithelium regeneration

[Term]
id: GO:0070657
name: neuromast regeneration
namespace: biological_process
def: "The regrowth of a neuromast following its loss or destruction." [GOC:dsf, PMID:19381250]
is_a: GO:0070655 ! mechanosensory epithelium regeneration

[Term]
id: GO:0070658
name: neuromast hair cell differentiation involved in neuromast regeneration
namespace: biological_process
def: "Differentiation of new neuromast sensory hair cells to replace those lost or destroyed by injury." [GOC:dsf, PMID:19381250]
is_a: GO:0048886 ! neuromast hair cell differentiation
is_a: GO:0070656 ! mechanoreceptor differentiation involved in mechanosensory epithelium regeneration
relationship: part_of GO:0070657 ! neuromast regeneration

[Term]
id: GO:0070659
name: inner ear sensory epithelium regeneration
namespace: biological_process
def: "The regrowth of lost or destroyed inner ear sensory epithelia." [GOC:dsf, PMID:19381250]
is_a: GO:0070655 ! mechanosensory epithelium regeneration

[Term]
id: GO:0070660
name: inner ear receptor cell differentiation involved in inner ear sensory epithelium regeneration
namespace: biological_process
def: "Differentiation of new inner ear sensory hair cells to replace those lost or destroyed by injury." [GOC:dsf, PMID:19381250]
is_a: GO:0060113 ! inner ear receptor cell differentiation
is_a: GO:0070656 ! mechanoreceptor differentiation involved in mechanosensory epithelium regeneration
relationship: part_of GO:0070659 ! inner ear sensory epithelium regeneration

[Term]
id: GO:0070661
name: leukocyte proliferation
namespace: biological_process
def: "The expansion of a leukocyte population by cell division." [GOC:add]
is_a: GO:0008283 ! cell population proliferation

[Term]
id: GO:0070662
name: mast cell proliferation
namespace: biological_process
def: "The expansion of a mast cell population by cell division." [GOC:add]
is_a: GO:0070661 ! leukocyte proliferation

[Term]
id: GO:0070663
name: regulation of leukocyte proliferation
namespace: biological_process
def: "Any process that modulates the frequency, rate or extent of leukocyte proliferation." [GOC:add, GOC:mah]
is_a: GO:0042127 ! regulation of cell population proliferation
relationship: regulates GO:0070661 ! leukocyte proliferation

[Term]
id: GO:0070664
name: negative regulation of leukocyte proliferation
namespace: biological_process
def: "Any process that stops, prevents, or reduces the frequency, rate or extent of leukocyte proliferation." [GOC:add, GOC:mah]
synonym: "down regulation of leukocyte proliferation" EXACT [GOC:mah]
synonym: "down-regulation of leukocyte proliferation" EXACT [GOC:mah]
synonym: "downregulation of leukocyte proliferation" EXACT [GOC:mah]
synonym: "inhibition of leukocyte proliferation" NARROW [GOC:mah]
is_a: GO:0008285 ! negative regulation of cell population proliferation
is_a: GO:0070663 ! regulation of leukocyte proliferation
relationship: negatively_regulates GO:0070661 ! leukocyte proliferation

[Term]
id: GO:0070665
name: positive regulation of leukocyte proliferation
namespace: biological_process
def: "Any process that activates or increases the frequency, rate or extent of leukocyte proliferation." [GOC:add, GOC:mah]
synonym: "activation of leukocyte proliferation" NARROW [GOC:mah]
synonym: "stimulation of leukocyte proliferation" NARROW [GOC:mah]
synonym: "up regulation of leukocyte proliferation" EXACT [GOC:mah]
synonym: "up-regulation of leukocyte proliferation" EXACT [GOC:mah]
synonym: "upregulation of leukocyte proliferation" EXACT [GOC:mah]
is_a: GO:0008284 ! positive regulation of cell population proliferation
is_a: GO:0070663 ! regulation of leukocyte proliferation
relationship: positively_regulates GO:0070661 ! leukocyte proliferation

[Term]
id: GO:0070666
name: regulation of mast cell proliferation
namespace: biological_process
def: "Any process that modulates the frequency, rate or extent of mast cell proliferation." [GOC:add, GOC:mah]
is_a: GO:0070663 ! regulation of leukocyte proliferation
relationship: regulates GO:0070662 ! mast cell proliferation

[Term]
id: GO:0070667
name: negative regulation of mast cell proliferation
namespace: biological_process
def: "Any process that stops, prevents or reduces the rate or extent of mast cell proliferation." [GOC:add, GOC:mah]
synonym: "down regulation of mast cell proliferation" EXACT [GOC:mah]
synonym: "down-regulation of mast cell proliferation" EXACT [GOC:mah]
synonym: "downregulation of mast cell proliferation" EXACT [GOC:mah]
synonym: "inhibition of mast cell proliferation" NARROW [GOC:mah]
is_a: GO:0070664 ! negative regulation of leukocyte proliferation
is_a: GO:0070666 ! regulation of mast cell proliferation
relationship: negatively_regulates GO:0070662 ! mast cell proliferation

[Term]
id: GO:0070668
name: positive regulation of mast cell proliferation
namespace: biological_process
def: "Any process that activates or increases the rate or extent of mast cell proliferation." [GOC:add, GOC:mah]
synonym: "activation of mast cell proliferation" NARROW [GOC:mah]
synonym: "stimulation of mast cell proliferation" NARROW [GOC:mah]
synonym: "up regulation of mast cell proliferation" EXACT [GOC:mah]
synonym: "up-regulation of mast cell proliferation" EXACT [GOC:mah]
synonym: "upregulation of mast cell proliferation" EXACT [GOC:mah]
is_a: GO:0070665 ! positive regulation of leukocyte proliferation
is_a: GO:0070666 ! regulation of mast cell proliferation
relationship: positively_regulates GO:0070662 ! mast cell proliferation

[Term]
id: GO:0070669
name: response to interleukin-2
namespace: biological_process
def: "Any process that results in a change in state or activity of a cell or an organism (in terms of movement, secretion, enzyme production, gene expression, etc.) as a result of an interleukin-2 stimulus." [GOC:mah]
synonym: "response to IL-2" EXACT [GOC:mah]
is_a: GO:0034097 ! response to cytokine

[Term]
id: GO:0070670
name: response to interleukin-4
namespace: biological_process
def: "Any process that results in a change in state or activity of a cell or an organism (in terms of movement, secretion, enzyme production, gene expression, etc.) as a result of an interleukin-4 stimulus." [GOC:mah]
synonym: "response to IL-4" EXACT [GOC:mah]
is_a: GO:0034097 ! response to cytokine

[Term]
id: GO:0070671
name: response to interleukin-12
namespace: biological_process
def: "Any process that results in a change in state or activity of a cell or an organism (in terms of movement, secretion, enzyme production, gene expression, etc.) as a result of an interleukin-12 stimulus." [GOC:mah]
synonym: "response to IL-12" EXACT [GOC:mah]
is_a: GO:0034097 ! response to cytokine

[Term]
id: GO:0070672
name: response to interleukin-15
namespace: biological_process
def: "Any process that results in a change in state or activity of a cell or an organism (in terms of movement, secretion, enzyme production, gene expression, etc.) as a result of an interleukin-15 stimulus." [GOC:mah]
synonym: "response to IL-15" EXACT [GOC:mah]
is_a: GO:0034097 ! response to cytokine

[Term]
id: GO:0070673
name: response to interleukin-18
namespace: biological_process
def: "Any process that results in a change in state or activity of a cell or an organism (in terms of movement, secretion, enzyme production, gene expression, etc.) as a result of an interleukin-18 stimulus." [GOC:mah]
synonym: "response to IL-18" EXACT [GOC:mah]
is_a: GO:0034097 ! response to cytokine

[Term]
id: GO:0070674
name: hypoxanthine dehydrogenase activity
namespace: molecular_function
def: "Catalysis of the reaction: hypoxanthine + NAD+ + H2O = xanthine + NADH + H+." [GOC:mah, GOC:pde]
synonym: "hypoxanthine oxidoreductase activity" BROAD [EC:1.17.1.4]
synonym: "hypoxanthine-NAD oxidoreductase activity" RELATED [EC:1.17.1.4]
synonym: "hypoxanthine/NAD(+) oxidoreductase activity" RELATED [EC:1.17.1.4]
synonym: "hypoxanthine/NAD+ oxidoreductase activity" RELATED [EC:1.17.1.4]
synonym: "hypoxanthine:NAD+ oxidoreductase activity" RELATED [EC:1.17.1.4]
synonym: "NAD-hypoxanthine dehydrogenase activity" RELATED [EC:1.17.1.4]
xref: Reactome:R-HSA-9727347 "XDH dehydrogenates hypoxanthine to form xanthine"
is_a: GO:0016726 ! oxidoreductase activity, acting on CH or CH2 groups, NAD or NADP as acceptor

[Term]
id: GO:0070675
name: hypoxanthine oxidase activity
namespace: molecular_function
def: "Catalysis of the reaction: hypoxanthine + H2O + O2 = xanthine + H2O2." [RHEA:68012]
synonym: "hypoxanthine-xanthine oxidase activity" BROAD [EC:1.17.3.2]
synonym: "hypoxanthine:O2 oxidoreductase activity" RELATED [EC:1.17.3.2]
synonym: "hypoxanthine:oxygen oxidoreductase activity" RELATED [EC:1.17.3.2]
synonym: "schardinger enzyme" RELATED [EC:1.17.3.2]
synonym: "Schardinger enzyme activity" RELATED [EC:1.17.3.2]
synonym: "xanthine oxidoreductase activity" BROAD [EC:1.17.3.2]
xref: Reactome:R-HSA-74247 "XDH oxidizes hypoxanthine to form xanthine"
xref: RHEA:68012
is_a: GO:0016727 ! oxidoreductase activity, acting on CH or CH2 groups, oxygen as acceptor
property_value: skos:broadMatch EC:1.17.3.2
property_value: skos:exactMatch RHEA:68012

[Term]
id: GO:0070676
name: intralumenal vesicle formation
namespace: biological_process
def: "The invagination of the endosome membrane and resulting formation of a vesicle within the lumen of the endosome." [GOC:jp, PMID:19234443]
synonym: "endosome membrane budding" EXACT [GOC:jp, GOC:mah]
is_a: GO:0006900 ! vesicle budding from membrane
is_a: GO:0007032 ! endosome organization

[Term]
id: GO:0070677
name: rRNA (cytosine-2'-O-ribose)-methyltransferase activity
namespace: molecular_function
def: "Catalysis of the reaction: S-adenosyl-L-methionine + rRNA = S-adenosyl-L-homocysteine + rRNA containing 2'-O-methylcytosine." [GOC:mah, PMID:19400805]
synonym: "rRNA (cytosine-2'-O-)-methyltransferase activity" EXACT []
is_a: GO:0016434 ! rRNA (cytosine) methyltransferase activity
is_a: GO:0062105 ! RNA 2'-O-methyltransferase activity
property_value: skos:broadMatch RHEA:58956

[Term]
id: GO:0070678
name: preprotein binding
namespace: molecular_function
def: "Binding to a preprotein, the unprocessed form of a protein destined to undergo co- or post-translational processing." [GOC:imk, GOC:mah, PMID:12914940]
synonym: "unprocessed protein binding" EXACT [GOC:imk]
is_a: GO:0005515 ! protein binding

[Term]
id: GO:0070679
name: inositol 1,4,5 trisphosphate binding
namespace: molecular_function
def: "Binding to inositol 1,4,5 trisphosphate." [GOC:BHF, GOC:mah]
synonym: "InsP3 binding" EXACT [GOC:mah]
synonym: "IP3 binding" EXACT [GOC:mah]
is_a: GO:0043168 ! anion binding
is_a: GO:0043178 ! alcohol binding

[Term]
id: GO:0070680
name: obsolete asparaginyl-tRNAAsn biosynthesis via transamidation
namespace: biological_process
def: "OBSOLETE. A tRNA aminoacylation process in which asparaginyl-tRNAAsn is formed by a tRNA-dependent two-step pathway. In the first step a non-discriminating aspartyl-tRNA synthetase generates the misacylated L-aspartyl-tRNAAsn species, and in the second step it is amidated to the correctly charged L-asparaginyl-tRNAAsn by the heterotrimeric aspartyl-tRNAAsn amidotransferase." [GOC:mah]
comment: This term was obsoleted because it represents a specific pathway variant, which is out of scope for GO.
is_obsolete: true
replaced_by: GO:0070981

[Term]
id: GO:0070681
name: glutaminyl-tRNAGln biosynthesis via transamidation
namespace: biological_process
def: "A tRNA aminoacylation process in which glutaminyl-tRNAGln is formed by a tRNA-dependent two-step pathway. In the first step a non-discriminating glutamyl-tRNAGlx synthetase generates the misacylated L-glutamyl-tRNAGln species, and in the second step it is amidated to the correctly charged L-glutaminyl-tRNAGln by a glutamyl-tRNAGln amidotransferase." [GOC:mah, MetaCyc:PWY-5921]
xref: MetaCyc:PWY-5921
is_a: GO:0043039 ! tRNA aminoacylation

[Term]
id: GO:0070682
name: proteasome regulatory particle assembly
namespace: biological_process
def: "The aggregation, arrangement and bonding together of a mature, active proteasome regulatory particle complex." [GOC:mah, GOC:rb, PMID:19412159]
synonym: "proteasome regulatory complex assembly" EXACT [GOC:mah]
is_a: GO:0043248 ! proteasome assembly

[Term]
id: GO:0070684
name: seminal clot liquefaction
namespace: biological_process
def: "The reproductive process in which coagulated semen becomes liquid following ejaculation, allowing the progressive release of motile spermatozoa." [GOC:mah, PMID:18482984]
synonym: "semen liquefaction" EXACT [PMID:18482984]
is_a: GO:0048609 ! multicellular organismal reproductive process
relationship: part_of GO:0007320 ! insemination

[Term]
id: GO:0070685
name: macropinocytic cup
namespace: cellular_component
def: "A cell projection that forms at the site of macropinocytosis, a form of endocytosis that results in the uptake of relatively large amounts of extracellular fluid. The macropinocytic cup membrane selectively excludes certain proteins, such as H36 or PM4C4 in Dictyostelium, and the underlying cytoskeleton is enriched in F-actin and coronin." [PMID:12538772, PMID:16968738, PMID:9044041]
synonym: "crown" EXACT [GOC:pf, PMID:9044041]
is_a: GO:0120025 ! plasma membrane bounded cell projection

[Term]
id: GO:0070686
name: macropinocytic cup membrane
namespace: cellular_component
def: "The portion of the plasma membrane surrounding a macropinocytic cup." [GOC:mah]
synonym: "crown membrane" EXACT [GOC:mah]
is_a: GO:0031253 ! cell projection membrane
relationship: part_of GO:0070685 ! macropinocytic cup

[Term]
id: GO:0070687
name: macropinocytic cup cytoskeleton
namespace: cellular_component
def: "The part of the cortical actin cytoskeleton that forms part of a macropinocytic cup." [GOC:mah]
synonym: "crown cytoskeleton" EXACT [GOC:mah]
is_a: GO:0110165 ! cellular anatomical structure
relationship: part_of GO:0030864 ! cortical actin cytoskeleton
relationship: part_of GO:0070685 ! macropinocytic cup

[Term]
id: GO:0070688
name: obsolete MLL5-L complex
namespace: cellular_component
def: "OBSOLETE. A protein complex that can methylate lysine-4 of histone H3 and plays an essential role in retinoic-acid-induced granulopoiesis. MLL5 is the catalytic methyltransferase subunit, and the complex also contains serine/threonine kinase 38 (STK38), protein phosphatase 1 catalytic subunits, the host cell factor-1 N-terminal subunit, beta-actin, and O-GlcNAc transferase; the human genes encoding the subunits are MLL5, STK38, PPP1CA, PPP1CB, PPP1CC, HCFC1, ACTB and OGT, respectively." [GOC:mah, PMID:19377461]
comment: This term was made obsolete because there is no evidence for the existence of this complex.
is_obsolete: true

[Term]
id: GO:0070689
name: obsolete L-threonine catabolic process to propionate
namespace: biological_process
def: "OBSOLETE. The chemical reactions and pathways resulting in the breakdown of L-threonine (the L-enantiomer of 2-amino-3-hydroxybutyric acid) to form the compound propionate." [GOC:bf, GOC:mah]
comment: This term was obsoleted because it represents a specific instance of a pathway that should be captured as a GO-CAM model.
synonym: "L-threonine breakdown to propionate" EXACT [GOC:bf, GOC:mah]
synonym: "L-threonine catabolism to propionate" EXACT [GOC:bf, GOC:mah]
synonym: "L-threonine degradation to propionate" EXACT [GOC:bf, GOC:mah]
synonym: "threonine catabolic process to propionate" BROAD [GOC:bf]
is_obsolete: true
replaced_by: GO:0006567

[Term]
id: GO:0070690
name: obsolete L-threonine catabolic process to acetyl-CoA
namespace: biological_process
def: "OBSOLETE. The chemical reactions and pathways resulting in the breakdown of L-threonine (the L-enantiomer of 2-amino-3-hydroxybutyric acid) into glycine and acetaldehyde, with acetaldehyde being subsequently converted to acetyl-CoA." [GOC:bf, GOC:mah]
comment: This term was obsoleted because it represents a specific instance of a pathway that should be captured as a GO-CAM model.
synonym: "L-threonine breakdown to acetyl-CoA" EXACT [GOC:bf, GOC:mah]
synonym: "L-threonine catabolism to acetyl-CoA" EXACT [GOC:bf, GOC:mah]
synonym: "L-threonine degradation to acetyl-CoA" EXACT [GOC:bf, GOC:mah]
synonym: "threonine catabolic process to acetyl-CoA" BROAD [GOC:bf]
is_obsolete: true
replaced_by: GO:0006567

[Term]
id: GO:0070691
name: P-TEFb complex
namespace: cellular_component
def: "A dimeric positive transcription elongation factor complex b that comprises a cyclin-dependent kinase containing the catalytic subunit, Cdk9, and a regulatory subunit, cyclin T." [GOC:mah, GOC:vw, PMID:16721054, PMID:19328067, Wikipedia:P-TEFb]
synonym: "Bur1/Bur2 complex" NARROW [PMID:16721054, PMID:19328067]
synonym: "cyclin-dependent kinase 9 (Cdk9)-cyclin T1 complex" NARROW [GOC:vw]
synonym: "cyclin-dependent kinase 9 (Cdk9)-cyclin T2 complex" NARROW [GOC:bhm]
synonym: "dimeric positive transcription elongation factor complex b" RELATED []
synonym: "Sgv1/Bur2 complex" NARROW [GOC:mah]
is_a: GO:0008024 ! cyclin/CDK positive transcription elongation factor complex

[Term]
id: GO:0070692
name: CTDK-1 complex
namespace: cellular_component
def: "A positive transcription elongation factor complex that comprises the CDK kinase CTK1 (in budding yeast), Lsk1 (in fission yeast) (corresponding to the Panther PTHR24056:SF39 family), a cyclin and an additional gamma subunit (corresponding to the InterPRO entry IPR024638)." [GOC:mah, GOC:vw, PMID:16721054, PMID:19328067]
synonym: "C-terminal domain kinase I complex" EXACT [PMID:15047695, PMID:16721054, PMID:19328067]
synonym: "CTDK-I complex" EXACT [PMID:15047695, PMID:16721054, PMID:19328067]
synonym: "Ctk complex" EXACT [PMID:16721054]
synonym: "trimeric positive transcription elongation factor complex b" RELATED []
is_a: GO:0008024 ! cyclin/CDK positive transcription elongation factor complex

[Term]
id: GO:0070693
name: P-TEFb-cap methyltransferase complex
namespace: cellular_component
def: "A protein complex that is formed by the association of positive transcription elongation factor complex b (P-TEFb) with the mRNA capping methyltransferase." [PMID:17332744, PMID:19328067]
synonym: "Cdk9-Pcm1 complex" NARROW [GOC:vw]
synonym: "P-TEFb-Pcm1 complex" NARROW [GOC:vw]
is_a: GO:0140513 ! nuclear protein-containing complex

[Term]
id: GO:0070694
name: 5-hydroxymethyl-dUMP N-hydrolase activity
namespace: molecular_function
def: "Catalysis of the reaction: 5-hydroxymethyl-dUMP + H2O = 2-deoxy-D-ribose 5-phosphate + 5-hydroxymethyluracil." [PMID:17234634, RHEA:77099]
synonym: "deoxynucleoside 5'-monophosphate N-glycosidase activity" BROAD []
xref: Reactome:R-HSA-8953339 "DNPH1 hydrolyses dGMP"
xref: RHEA:77099
is_a: GO:0016799 ! hydrolase activity, hydrolyzing N-glycosyl compounds
property_value: skos:exactMatch RHEA:77099

[Term]
id: GO:0070695
name: FHF complex
namespace: cellular_component
def: "A protein complex that is composed of AKTIP/FTS, FAM160A2/p107FHIP, and one or more members of the Hook family of proteins, HOOK1, HOOK2, and HOOK3. The complex is thought to promote vesicle trafficking and/or fusion, and associates with the homotypic vesicular sorting complex (the HOPS complex)." [GOC:ab, GOC:mah, PMID:18799622]
comment: Note that the gene/protein name 'APC' should not be confused with the abbreviation for 'anaphase promoting complex'.
is_a: GO:0032991 ! protein-containing complex
relationship: part_of GO:0005737 ! cytoplasm

[Term]
id: GO:0070696
name: transmembrane receptor protein serine/threonine kinase binding
namespace: molecular_function
def: "Binding to a receptor that spans a cell membrane and possesses protein serine/threonine kinase activity." [GOC:BHF, GOC:mah]
is_a: GO:0033612 ! receptor serine/threonine kinase binding

[Term]
id: GO:0070697
name: activin receptor binding
namespace: molecular_function
def: "Binding to an activin receptor." [GOC:BHF, GOC:vk]
is_a: GO:0070696 ! transmembrane receptor protein serine/threonine kinase binding

[Term]
id: GO:0070698
name: type I activin receptor binding
namespace: molecular_function
def: "Binding to a type I activin receptor." [GOC:BHF, GOC:vk]
is_a: GO:0070697 ! activin receptor binding

[Term]
id: GO:0070699
name: type II activin receptor binding
namespace: molecular_function
def: "Binding to a type II activin receptor." [GOC:BHF, GOC:vk]
is_a: GO:0070697 ! activin receptor binding

[Term]
id: GO:0070700
name: BMP receptor binding
namespace: molecular_function
def: "Binding to a BMP receptor." [GOC:BHF, GOC:vk]
synonym: "bone morphogenetic protein receptor binding" EXACT [GOC:mah]
is_a: GO:0070696 ! transmembrane receptor protein serine/threonine kinase binding

[Term]
id: GO:0070701
name: mucus layer
namespace: cellular_component
def: "An extracellular region part that consists of a protective layer of mucus secreted by epithelial cells lining tubular organs of the body such as the colon or secreted into fluids such as saliva. Mucus is a viscous slimy secretion consisting of mucins (i.e. highly glycosylated mucin proteins) and various inorganic salts dissolved in water, with suspended epithelial cells and leukocytes." [GOC:krc, GOC:mah, GOC:mm2, PMID:18806221, PMID:19432394, Wikipedia:Mucin]
synonym: "extracellular proteinaceous gel" BROAD []
synonym: "mucous" EXACT []
synonym: "mucous layer" EXACT []
synonym: "mucus" EXACT []
is_a: GO:0110165 ! cellular anatomical structure
relationship: part_of GO:0005576 ! extracellular region

[Term]
id: GO:0070702
name: inner mucus layer
namespace: cellular_component
def: "The inner of two mucus layers secreted by epithelial cells in the colon; the inner mucus layer is firmly attached to the epithelium, is densely packed with a compact stratified appearance and is devoid of bacteria." [GOC:mah, GOC:mm2, PMID:18806221, PMID:19432394]
is_a: GO:0070701 ! mucus layer

[Term]
id: GO:0070703
name: outer mucus layer
namespace: cellular_component
def: "The outer of two mucus layers secreted by epithelial cells in the colon; the outer mucus layer is loosely packed and can be colonized by bacteria." [GOC:mah, GOC:mm2, PMID:18806221, PMID:19432394]
is_a: GO:0070701 ! mucus layer

[Term]
id: GO:0070704
name: sterol desaturase activity
namespace: molecular_function
def: "Catalysis of the introduction of a double bond into a sterol molecule." [GOC:mah, GOC:vw]
is_a: GO:0016717 ! oxidoreductase activity, acting on paired donors, with oxidation of a pair of donors resulting in the reduction of molecular oxygen to two molecules of water

[Term]
id: GO:0070705
name: RNA nucleotide insertion
namespace: biological_process
def: "The modification of an RNA molecule by insertion of one or more nucleotides." [GOC:cb, GOC:mah]
is_a: GO:0009451 ! RNA modification

[Term]
id: GO:0070706
name: RNA nucleotide deletion
namespace: biological_process
def: "The modification of an RNA molecule by removal of a single nucleotide." [GOC:cb, GOC:mah]
synonym: "RNA nucleotide excision" EXACT [GOC:cb, GOC:mah]
is_a: GO:0009451 ! RNA modification

[Term]
id: GO:0070707
name: RNA dinucleotide insertion
namespace: biological_process
def: "The modification of an RNA molecule by insertion of a dinucleotide." [GOC:cb, GOC:mah]
is_a: GO:0070705 ! RNA nucleotide insertion

[Term]
id: GO:0070708
name: RNA cytidine insertion
namespace: biological_process
def: "The modification of an RNA molecule by insertion of a cytidine nucleotide." [GOC:cb, GOC:mah]
synonym: "RNA C insertion" EXACT [GOC:mah]
is_a: GO:0070705 ! RNA nucleotide insertion

[Term]
id: GO:0070709
name: RNA guanosine insertion
namespace: biological_process
def: "The modification of an RNA molecule by insertion of a guanosine nucleotide." [GOC:cb, GOC:mah]
synonym: "RNA G insertion" EXACT [GOC:mah]
is_a: GO:0070705 ! RNA nucleotide insertion

[Term]
id: GO:0070710
name: RNA uridine deletion
namespace: biological_process
def: "The modification of an RNA molecule by removal of a uridine nucleotide." [GOC:cb, GOC:mah]
synonym: "RNA U deletion" EXACT [GOC:mah]
synonym: "RNA uridine excision" EXACT [GOC:cb, GOC:mah]
is_a: GO:0070706 ! RNA nucleotide deletion

[Term]
id: GO:0070711
name: RNA adenosine-uridine insertion
namespace: biological_process
def: "The modification of an RNA molecule by insertion of an adenosine-uridine dinucleotide." [GOC:cb, GOC:mah]
synonym: "RNA AU insertion" EXACT [GOC:mah]
is_a: GO:0070707 ! RNA dinucleotide insertion

[Term]
id: GO:0070712
name: RNA cytidine-uridine insertion
namespace: biological_process
def: "The modification of an RNA molecule by insertion of an cytidine-uridine dinucleotide." [GOC:cb, GOC:mah]
synonym: "RNA CU insertion" EXACT [GOC:mah]
is_a: GO:0070707 ! RNA dinucleotide insertion

[Term]
id: GO:0070713
name: RNA guanosine-cytidine insertion
namespace: biological_process
def: "The modification of an RNA molecule by insertion of an guanosine-cytidine dinucleotide." [GOC:cb, GOC:mah]
synonym: "RNA GC insertion" EXACT [GOC:mah]
is_a: GO:0070707 ! RNA dinucleotide insertion

[Term]
id: GO:0070714
name: RNA guanosine-uridine insertion
namespace: biological_process
def: "The modification of an RNA molecule by insertion of an guanosine-uridine insertion dinucleotide." [GOC:cb, GOC:mah]
synonym: "RNA GU insertion" EXACT [GOC:mah]
is_a: GO:0070707 ! RNA dinucleotide insertion

[Term]
id: GO:0070715
name: sodium-dependent organic cation transport
namespace: biological_process
def: "The directed, sodium-dependent, movement of organic cations into, out of or within a cell, or between cells, by means of some agent such as a transporter or pore." [GOC:BHF, GOC:mah]
is_a: GO:0055085 ! transmembrane transport

[Term]
id: GO:0070716
name: mismatch repair involved in maintenance of fidelity involved in DNA-dependent DNA replication
namespace: biological_process
def: "A mismatch repair process that corrects errors introduced that ensures the accuracy of DNA replication." [GOC:BHF, GOC:mah]
synonym: "mismatch repair involved in maintenance of fidelity during DNA-dependent DNA replication" RELATED [GOC:dph, GOC:tb]
is_a: GO:0006298 ! mismatch repair
relationship: part_of GO:0045005 ! DNA-templated DNA replication maintenance of fidelity

[Term]
id: GO:0070717
name: poly-purine tract binding
namespace: molecular_function
def: "Binding to a stretch of purines (adenine or guanine) in an RNA molecule." [GOC:mah]
is_a: GO:0003727 ! single-stranded RNA binding

[Term]
id: GO:0070718
name: alphaPDGFR-SHP-2 complex
namespace: cellular_component
def: "A protein complex that contains the platelet-derived growth factor alpha receptor (alphaPDGFR; PDGFRA) and the adaptor protein SHP-2, and is involved signaling via the PDGFR signaling pathway." [GOC:mah, PMID:8943348]
synonym: "PDGFRA-SHP-2 complex, PDGF stimulated" NARROW [CORUM:3183]
is_a: GO:0098797 ! plasma membrane protein complex

[Term]
id: GO:0070719
name: alphaPDGFR-PLC-gamma-1-PI3K-SHP-2 complex
namespace: cellular_component
def: "A protein complex that contains the platelet-derived growth factor alpha receptor (alphaPDGFR; PDGFRA), phospholipase C-gamma-1 (PLC-gamma-1), phosphatidylinositol 3-kinase (PI3K) and the adaptor protein SHP-2, and is involved signaling via the PDGFR signaling pathway." [GOC:mah, PMID:8943348]
synonym: "PDGFRA-PLC-gamma-1-PI3K-SHP-2 complex, PDGF stimulated" NARROW [CORUM:2551]
is_a: GO:0098797 ! plasma membrane protein complex

[Term]
id: GO:0070720
name: Grb2-SHP-2 complex
namespace: cellular_component
def: "A protein complex that contains the receptor adaptor proteins Grb2 and SHP-2, and is involved signaling via the PDGFR signaling pathway." [GOC:mah, PMID:8943348]
synonym: "GRB2-SHP-2 complex, PDGF stimulated" NARROW [CORUM:3186]
is_a: GO:0098797 ! plasma membrane protein complex

[Term]
id: GO:0070721
name: ISGF3 complex
namespace: cellular_component
def: "A transcription factor complex that consists of a Stat1-Stat2 heterodimer and the IRF9 protein." [GOC:mah, PMID:8943351]
synonym: "interferon-stimulated gene factor 3 transcription complex" EXACT [CORUM:60]
is_a: GO:0090575 ! RNA polymerase II transcription regulator complex

[Term]
id: GO:0070722
name: Tle3-Aes complex
namespace: cellular_component
def: "A transcriptional repressor complex that consists of a heterodimer of the proteins Tle3 (also known as Grg3b) and Aes (Grg5), which are homologs of the Drosophila groucho gene product." [GOC:mah, PMID:8955148]
synonym: "Grg3b-Grg5 complex" EXACT [CORUM:3130, PMID:8955148]
is_a: GO:0090571 ! RNA polymerase II transcription repressor complex

[Term]
id: GO:0070723
name: response to cholesterol
namespace: biological_process
def: "Any process that results in a change in state or activity of a cell or an organism (in terms of movement, secretion, enzyme production, gene expression, etc.) as a result of a cholesterol stimulus." [GOC:BHF, GOC:vk]
is_a: GO:0036314 ! response to sterol
is_a: GO:0097305 ! response to alcohol

[Term]
id: GO:0070724
name: BMP receptor complex
namespace: cellular_component
def: "A protein complex that acts as a receptor for bone morphogenetic proteins (BMPs); a homo- or heterodimer of type I and/or type II BMP receptor subunits." [GOC:mah, GOC:mh, PMID:19377468]
synonym: "bone morphogenetic protein receptor complex" EXACT [GOC:mah]
is_a: GO:0098802 ! plasma membrane signaling receptor complex

[Term]
id: GO:0070725
name: Yb body
namespace: cellular_component
def: "A cytoplasmic part that appears as an electron-dense sphere of around 1.5 micron diameter containing Yb protein found in somatic cells of ovary and testis. There are one to two Yb bodies per cell." [GOC:sart, PMID:19433453, PMID:28595904, PMID:31267711]
is_a: GO:0036464 ! cytoplasmic ribonucleoprotein granule

[Term]
id: GO:0070726
name: cell wall assembly
namespace: biological_process
def: "The aggregation, arrangement and bonding together of a cell wall. A cell wall is a rigid or semi-rigid envelope lying outside the cell membrane of plant, fungal, and most prokaryotic cells." [GOC:mah]
is_a: GO:0022607 ! cellular component assembly
is_a: GO:0071555 ! cell wall organization
relationship: part_of GO:0042546 ! cell wall biogenesis

[Term]
id: GO:0070727
name: obsolete cellular macromolecule localization
namespace: biological_process
def: "OBSOLETE. Any process in which a macromolecule is transported to, and/or maintained in, a specific location at the level of a cell. Localization at the cellular level encompasses movement within the cell, from within the cell to the cell surface, or from one location to another at the surface of a cell." [GOC:mah]
comment: This term was obsoleted because it represents the same process as macromolecule localization ; GO:0033036.
synonym: "cellular macromolecule localisation" EXACT [GOC:mah]
is_obsolete: true
replaced_by: GO:0033036

[Term]
id: GO:0070728
name: L-leucine binding
namespace: molecular_function
def: "Binding to L-leucine, 2-amino-4-methylpentanoic acid." [GOC:BHF, GOC:mah]
synonym: "Leu binding" BROAD [GOC:mah]
synonym: "leucine binding" BROAD []
is_a: GO:0016597 ! amino acid binding
is_a: GO:0031406 ! carboxylic acid binding
is_a: GO:0043169 ! cation binding

[Term]
id: GO:0070729
name: cyclic nucleotide transport
namespace: biological_process
def: "The directed movement of a cyclic nucleotide, any nucleotide in which phosphate group is in diester linkage to two positions on the sugar residue, into, out of or within a cell." [GOC:mah, ISBN:0198506732]
is_a: GO:0006862 ! nucleotide transport

[Term]
id: GO:0070730
name: cAMP transport
namespace: biological_process
def: "The directed movement of cyclic AMP (cAMP), into, out of or within a cell." [GOC:mah, ISBN:0198506732]
synonym: "cyclic AMP transport" EXACT [GOC:mah]
is_a: GO:0015868 ! purine ribonucleotide transport
is_a: GO:0051503 ! adenine nucleotide transport
is_a: GO:0070729 ! cyclic nucleotide transport

[Term]
id: GO:0070731
name: cGMP transport
namespace: biological_process
def: "The directed movement of cyclic GMP (cGMP), into, out of or within a cell." [GOC:mah, ISBN:0198506732]
synonym: "cyclic GMP transport" EXACT [GOC:mah]
is_a: GO:0001408 ! guanine nucleotide transport
is_a: GO:0015868 ! purine ribonucleotide transport
is_a: GO:0070729 ! cyclic nucleotide transport

[Term]
id: GO:0070732
name: spindle envelope
namespace: cellular_component
def: "An organelle envelope that surrounds the chromosomes and the central part of the spindle apparatus during mitosis and meiosis; observed in many invertebrates. The spindle envelope consists of membrane layers, called parafusorial membranes, derived from endoplasmic reticulum membrane; in male meiosis it forms during prometaphase and persists until early in the ensuing interphase." [GOC:mah, GOC:sart, PMID:19417004, PMID:6428889]
subset: goslim_candida
is_a: GO:0031967 ! organelle envelope

[Term]
id: GO:0070733
name: AMPylase activity
namespace: molecular_function
def: "Catalysis of the reaction: ATP + protein = diphosphate + adenylyl-protein; mediates the addition of an adenylyl (adenosine 5'-monophosphate; AMP group) to L-serine, L-threonine, and L-tyrosine residues in target proteins." [GOC:mah, PMID:19039103, PMID:19362538, PMID:33947243]
synonym: "adenosine monophosphate-protein transferase activity" EXACT [GOC:mah]
synonym: "AMPylator" RELATED [GOC:mah]
synonym: "protein adenylyltransferase activity" RELATED []
xref: EC:2.7.7.108
xref: RHEA:54288
xref: RHEA:54292
xref: RHEA:58120
is_a: GO:0070566 ! adenylyltransferase activity
property_value: skos:exactMatch EC:2.7.7.108
property_value: skos:narrowMatch RHEA:54288
property_value: skos:narrowMatch RHEA:54292
property_value: skos:narrowMatch RHEA:58120

[Term]
id: GO:0070734
name: obsolete histone H3-K27 methylation
namespace: biological_process
def: "OBSOLETE. The modification of histone H3 by addition of one or more methyl groups to lysine at position 27 of the histone." [GOC:mah, GOC:pr]
comment: This term was obsoleted because it represents a molecular function.
synonym: "histone H3 K27 methylation" EXACT [GOC:mah]
synonym: "histone H3K27me" EXACT [GOC:mah]
synonym: "histone lysine H3 K27 methylation" EXACT [GOC:mah]
is_obsolete: true

[Term]
id: GO:0070735
name: protein-glycine ligase activity
namespace: molecular_function
def: "Catalysis of the reaction: ATP + glycine + L-glutamyl-[protein] = ADP + glycyl-L-glutamyl-[protein] + H+ + phosphate." [RHEA:67180]
synonym: "protein glycylase activity" EXACT [GOC:mah]
xref: Reactome:R-HSA-8867370 "TTLL3, TTLL8, TTLL10 polyglycylate tubulin"
xref: RHEA:67180
is_a: GO:0016881 ! acid-amino acid ligase activity
is_a: GO:0140096 ! catalytic activity, acting on a protein
property_value: skos:exactMatch RHEA:67180

[Term]
id: GO:0070736
name: protein-glycine ligase activity, initiating
namespace: molecular_function
def: "Catalysis of the posttranslational transfer of a glycine residue to the gamma-carboxyl group(s) of one or more specific glutamate residues on a target protein." [GOC:mah, PMID:19524510]
synonym: "protein glycylase activity, initiating" EXACT [GOC:mah]
is_a: GO:0070735 ! protein-glycine ligase activity

[Term]
id: GO:0070737
name: protein-glycine ligase activity, elongating
namespace: molecular_function
def: "Catalysis of the posttranslational transfer of one or more glycine residues to a glycine residue covalently attached to the gamma-carboxyl group of a glutamate residue on a target protein, resulting in the elongation of a polyglycine side chain." [GOC:mah, PMID:19524510]
synonym: "protein glycylase activity, elongating" EXACT [GOC:mah]
is_a: GO:0070735 ! protein-glycine ligase activity

[Term]
id: GO:0070738
name: tubulin-glycine ligase activity
namespace: molecular_function
def: "Catalysis of the posttranslational transfer of one or more glycine residues to a specific glutamate residue on a target tubulin molecule; acts on alpha or beta tubulin." [GOC:mah, PMID:19524510]
synonym: "tubulin glycylase activity" EXACT [GOC:mah]
is_a: GO:0070735 ! protein-glycine ligase activity
property_value: skos:broadMatch RHEA:67180

[Term]
id: GO:0070739
name: protein-glutamic acid ligase activity
namespace: molecular_function
def: "Catalysis of the posttranslational transfer of one or more glutamate residues to a specific residue on a target protein." [GOC:mah, PMID:19524510]
synonym: "protein glutamylase activity" EXACT [GOC:mah]
synonym: "protein-glutamate ligase activity" EXACT [GOC:mah]
is_a: GO:0016881 ! acid-amino acid ligase activity
is_a: GO:0140096 ! catalytic activity, acting on a protein

[Term]
id: GO:0070740
name: tubulin-glutamic acid ligase activity
namespace: molecular_function
def: "Catalysis of the posttranslational transfer of one or more glutamate residues to the gamma-carboxyl group(s) of one or more specific glutamate residues on a tubulin molecule." [GOC:mah, PMID:19524510]
synonym: "tubulin glutamylase activity" EXACT [GOC:mah]
synonym: "tubulin-glutamate ligase activity" EXACT [GOC:mah]
xref: EC:6.3.2.61
xref: Reactome:R-HSA-8865774 "TTLLs polyglutamylate tubulin"
xref: Reactome:R-HSA-8955869 "Polyglutamylase complex (TTLL1) polyglutamylates alpha subunits of tubulin"
is_a: GO:0070739 ! protein-glutamic acid ligase activity
property_value: skos:exactMatch EC:6.3.2.61

[Term]
id: GO:0070741
name: response to interleukin-6
namespace: biological_process
def: "Any process that results in a change in state or activity of a cell or an organism (in terms of movement, secretion, enzyme production, gene expression, etc.) as a result of an interleukin-6 stimulus." [GOC:mah]
synonym: "response to IL-6" EXACT [GOC:mah]
is_a: GO:0034097 ! response to cytokine

[Term]
id: GO:0070742
name: C2H2 zinc finger domain binding
namespace: molecular_function
def: "Binding to a C2H2-type zinc finger domain of a protein. The C2H2 zinc finger is the classical zinc finger domain, in which two conserved cysteines and histidines co-ordinate a zinc ion." [GOC:BHF, GOC:mah, Pfam:PF00096]
is_a: GO:0019904 ! protein domain specific binding

[Term]
id: GO:0070743
name: interleukin-23 complex
namespace: cellular_component
def: "A protein complex that is composed of an interleukin-23 alpha (p19, product of the IL23A gene) and an interleukin-12 beta (p40, product of the IL12B gene) subunit and is secreted into the extracellular space." [GOC:add, PMID:11114383, PMID:15999093]
comment: Note that this heterodimeric cytokine utilizes the same beta subunit as IL-12.
synonym: "IL-23 complex" EXACT [GOC:add]
synonym: "IL12B" NARROW [GOC:add]
synonym: "IL23A" NARROW [GOC:add]
synonym: "p19" NARROW [GOC:add]
synonym: "p40" NARROW [GOC:add]
is_a: GO:0140392 ! extracellular protein-containing complex

[Term]
id: GO:0070744
name: interleukin-27 complex
namespace: cellular_component
def: "A protein complex that is composed of an interleukin-27p28 subunit (product of the IL27 gene) and an EBI3 subunit and is secreted into the extracellular space." [GOC:add, PMID:15999093, PMID:19161428]
comment: Note that this heterodimeric cytokine utilizes the same EBI3 subunit (product of EBI3, Epstein-Barr virus induced gene 3) as its beta chain as IL-35 uses for its beta chain. Also note that the product of the IL27 gene is the alpha subunit of IL-27. The functional IL-27 protein complex requires both subunits.
synonym: "EBI3" NARROW [GOC:add]
synonym: "IL-27 complex" EXACT [GOC:add]
synonym: "IL27" NARROW [GOC:add]
synonym: "p28" NARROW [GOC:add]
is_a: GO:0140392 ! extracellular protein-containing complex

[Term]
id: GO:0070745
name: interleukin-35 complex
namespace: cellular_component
def: "A protein complex that is composed of an interleukin-12 alpha subunit (p35, product of the IL12A gene) and an EBI3 subunit and is secreted into the extracellular space." [GOC:add, PMID:19161428, PMID:19161429]
comment: Note that this heterodimeric cytokine utilizes the same IL-12p35 subunit as its alpha chain as IL-12 uses and the same EBI3 subunit (product of EBI3, Epstein-Barr virus induced gene 3) as its beta chain as IL-27 uses. IL-35 requires both subunits -- there is no separate IL35 gene.
synonym: "EBI3" NARROW [GOC:add]
synonym: "IL-35 complex" EXACT [GOC:add]
synonym: "IL12A" NARROW [GOC:add]
synonym: "p35" NARROW [GOC:add]
is_a: GO:0140392 ! extracellular protein-containing complex

[Term]
id: GO:0070746
name: interleukin-35 binding
namespace: molecular_function
def: "Binding to interleukin-35." [GOC:add]
synonym: "IL-35 binding" EXACT [GOC:add]
is_a: GO:0019955 ! cytokine binding

[Term]
id: GO:0070747
name: interleukin-35 receptor activity
namespace: molecular_function
def: "Combining with interleukin-35 and transmitting the signal from one side of the membrane to the other to initiate a change in cell activity." [GOC:add, GOC:signaling]
synonym: "IL-35 receptor activity" EXACT [GOC:add]
synonym: "IL-35R" EXACT [GOC:add]
is_a: GO:0004896 ! cytokine receptor activity

[Term]
id: GO:0070748
name: interleukin-35 receptor binding
namespace: molecular_function
def: "Binding to an interleukin-35 receptor." [GOC:add]
synonym: "IL-35" NARROW [GOC:add]
synonym: "interleukin-35 receptor ligand" NARROW [GOC:add]
is_a: GO:0005126 ! cytokine receptor binding

[Term]
id: GO:0070753
name: interleukin-35 production
namespace: biological_process
alt_id: GO:0070749
alt_id: GO:0072626
def: "The appearance of interleukin-35 due to biosynthesis or secretion following a cellular stimulus, resulting in an increase in its intracellular or extracellular levels." [GOC:mah]
subset: gocheck_do_not_annotate
synonym: "IL-35 production" EXACT [GOC:add]
synonym: "interleukin-35 biosynthetic process" NARROW []
synonym: "interleukin-35 secretion" NARROW []
is_a: GO:0001816 ! cytokine production

[Term]
id: GO:0070754
name: regulation of interleukin-35 production
namespace: biological_process
alt_id: GO:0070750
def: "Any process that modulates the frequency, rate, or extent of interleukin-35 production." [GOC:mah]
synonym: "regulation of IL-35 production" EXACT [GOC:add]
synonym: "regulation of interleukin-35 biosynthetic process" NARROW []
is_a: GO:0001817 ! regulation of cytokine production
relationship: regulates GO:0070753 ! interleukin-35 production

[Term]
id: GO:0070755
name: negative regulation of interleukin-35 production
namespace: biological_process
alt_id: GO:0070751
def: "Any process that stops, prevents, or reduces the frequency, rate, or extent of interleukin-35 production." [GOC:mah]
synonym: "down regulation of interleukin-35 production" EXACT [GOC:mah]
synonym: "down-regulation of interleukin-35 production" EXACT [GOC:mah]
synonym: "downregulation of interleukin-35 production" EXACT [GOC:mah]
synonym: "inhibition of interleukin-35 production" NARROW [GOC:mah]
synonym: "negative regulation of IL-35 production" EXACT [GOC:add]
synonym: "negative regulation of interleukin-35 biosynthetic process" NARROW []
is_a: GO:0001818 ! negative regulation of cytokine production
is_a: GO:0070754 ! regulation of interleukin-35 production
relationship: negatively_regulates GO:0070753 ! interleukin-35 production

[Term]
id: GO:0070756
name: positive regulation of interleukin-35 production
namespace: biological_process
alt_id: GO:0070752
def: "Any process that activates or increases the frequency, rate, or extent of interleukin-35 production." [GOC:mah]
synonym: "activation of interleukin-35 production" NARROW [GOC:mah]
synonym: "positive regulation of IL-35 production" EXACT [GOC:add]
synonym: "positive regulation of interleukin-35 biosynthetic process" NARROW []
synonym: "stimulation of interleukin-35 production" NARROW [GOC:mah]
synonym: "up regulation of interleukin-35 production" EXACT [GOC:mah]
synonym: "up-regulation of interleukin-35 production" EXACT [GOC:mah]
synonym: "upregulation of interleukin-35 production" EXACT [GOC:mah]
is_a: GO:0001819 ! positive regulation of cytokine production
is_a: GO:0070754 ! regulation of interleukin-35 production
relationship: positively_regulates GO:0070753 ! interleukin-35 production

[Term]
id: GO:0070757
name: interleukin-35-mediated signaling pathway
namespace: biological_process
def: "The series of molecular signals initiated by interleukin-35 binding to its receptor on the surface of a target cell, and ending with the regulation of a downstream cellular process, e.g. transcription." [GOC:add, GOC:mah, GOC:signaling]
synonym: "IL-35-mediated signaling pathway" EXACT [GOC:add]
synonym: "interleukin-35-mediated signalling pathway" EXACT [GOC:mah]
xref: Reactome:R-HSA-8984722 "Interleukin-35 Signalling"
is_a: GO:0019221 ! cytokine-mediated signaling pathway

[Term]
id: GO:0070758
name: regulation of interleukin-35-mediated signaling pathway
namespace: biological_process
def: "Any process that modulates the rate, frequency or extent of an interleukin-35-mediated signaling pathway." [GOC:mah]
synonym: "regulation of IL-35-mediated signaling pathway" EXACT [GOC:mah]
synonym: "regulation of interleukin-35-mediated signalling pathway" EXACT [GOC:mah]
is_a: GO:0001959 ! regulation of cytokine-mediated signaling pathway
relationship: regulates GO:0070757 ! interleukin-35-mediated signaling pathway

[Term]
id: GO:0070759
name: negative regulation of interleukin-35-mediated signaling pathway
namespace: biological_process
def: "Any process that decreases the rate, frequency or extent of an interleukin-35-mediated signaling pathway." [GOC:mah]
synonym: "negative regulation of IL-35-mediated signaling pathway" EXACT [GOC:add]
synonym: "negative regulation of interleukin-35-mediated signalling pathway" EXACT [GOC:mah]
is_a: GO:0001960 ! negative regulation of cytokine-mediated signaling pathway
is_a: GO:0070758 ! regulation of interleukin-35-mediated signaling pathway
relationship: negatively_regulates GO:0070757 ! interleukin-35-mediated signaling pathway

[Term]
id: GO:0070760
name: positive regulation of interleukin-35-mediated signaling pathway
namespace: biological_process
def: "Any process that increases the rate, frequency or extent of an interleukin-35-mediated signaling pathway." [GOC:mah]
synonym: "positive regulation of IL-35-mediated signaling pathway" EXACT [GOC:add]
synonym: "positive regulation of interleukin-35-mediated signalling pathway" EXACT [GOC:mah]
is_a: GO:0001961 ! positive regulation of cytokine-mediated signaling pathway
is_a: GO:0070758 ! regulation of interleukin-35-mediated signaling pathway
relationship: positively_regulates GO:0070757 ! interleukin-35-mediated signaling pathway

[Term]
id: GO:0070761
name: pre-snoRNP complex
namespace: cellular_component
def: "A ribonucleoprotein complex that contains a precursor small nucleolar RNA (pre-snoRNA) and associated proteins, and forms during small nucleolar ribonucleoprotein complex (snoRNP) assembly. Pre-snoRNP complexes may contain proteins not found in the corresponding mature snoRNP complexes." [GOC:BHF, GOC:mah, GOC:rl, PMID:17636026, PMID:17709390]
synonym: "pre-small nucleolar ribonucleoprotein complex" EXACT [GOC:rl]
is_a: GO:1990904 ! ribonucleoprotein complex

[Term]
id: GO:0070762
name: nuclear pore transmembrane ring
namespace: cellular_component
def: "A subcomplex of the nuclear pore complex (NPC) that spans the nuclear membrane and anchors the NPC to the nuclear envelope. In S. cerevisiae, the transmembrane ring is composed of Pom152p, Pom34p, and Ndc1p. In vertebrates, it is composed of Gp210, Ndc1, and Pom121. Components are arranged in 8-fold symmetrical 'spokes' around the central transport channel. A single 'spoke', can be isolated and is sometime referred to as the Ndc1 complex." [GOC:dgf, PMID:18046406, PMID:19524430, PMID:20947011, PMID:22419078]
synonym: "NDC1 complex" EXACT []
synonym: "NDC1 subcomplex" EXACT [PMID:19414609]
is_a: GO:0140513 ! nuclear protein-containing complex
relationship: part_of GO:0005643 ! nuclear pore

[Term]
id: GO:0070763
name: Delta1 complex
namespace: cellular_component
def: "A protein complex that consists of homodimer of the Notch ligand Delta1." [PMID:12794186]
synonym: "Delta1 homodimer complex" EXACT [CORUM:3271]
is_a: GO:0098797 ! plasma membrane protein complex

[Term]
id: GO:0070764
name: gamma-secretase-Delta1 complex
namespace: cellular_component
def: "A protein complex that is formed by the association of the Notch ligand Delta1 with the gamma-secretase complex." [PMID:12794186]
is_a: GO:0098797 ! plasma membrane protein complex

[Term]
id: GO:0070765
name: gamma-secretase complex
namespace: cellular_component
def: "A protein complex that has aspartic-type endopeptidase activity and contains a presenilin catalytic subunit (either PSEN1 or PSEN2), an APH1 subunit (multiple genes and splice variants exist), nicastrin (NCT), and presenilin enhancer (aka PEN-2 or Psenen), as the core complex. Variants of the complex with different subunit compositions differ in localization and specific substrates. Additionally, variants of the complex exist that contain a additional regulatory subunit as well as the four core subunits; known regulatory subunits include gamma-secretase-activating protein (aka gSAP), TMP1 (aka TMED10), and CD147 antigen (aka basigin). Gamma-secretase cleaves type I transmembrane protein substrates, including the cell surface receptor Notch and the amyloid-beta precursor protein." [GOC:krc, PMID:15286082, PMID:15890777, PMID:17047368, PMID:22122073, PMID:25565961, PMID:28320827, PMID:32616437]
synonym: "CD147-gamma-secretase complex (APH-1a, PS-1, PEN-2, NCT variant)" NARROW [CORUM:142]
synonym: "gamma-secretase complex (APH1A, PSEN1, PSENEN, NCSTN variant)" NARROW [CORUM:130, CORUM:2891, CORUM:43, CORUM:45, CORUM:466]
synonym: "gamma-secretase complex (APH1A, PSEN2, PSENEN, NCSTN)" NARROW [CORUM:468]
synonym: "gamma-secretase complex (APH1B, PSEN1, PSENEN, NCSTN)" NARROW [CORUM:3128]
synonym: "gamma-secretase complex (APH1B, PSEN2, PSENEN, NCSTN)" NARROW [CORUM:467]
synonym: "presenilin complex" EXACT []
synonym: "PS1 complex" NARROW []
synonym: "PS2 complex" NARROW []
is_a: GO:0098797 ! plasma membrane protein complex
is_a: GO:1902494 ! catalytic complex

[Term]
id: GO:0070766
name: endobrevin-synaptobrevin 2-alpha-SNAP-NSF-syntaxin-4 complex
namespace: cellular_component
def: "A SNARE complex that contains endobrevin (VAMP8), synaptobrevin 2 (VAMP2), alpha-SNAP, NSF, and syntaxin 4 (or orthologs thereof)." [PMID:8973549]
synonym: "SNARE complex (Stx4, Napa, Vamp3, Nsf, Vamp2)" NARROW [CORUM:1876]
synonym: "Stx4-Napa-Vamp3-Nsf-Vamp2 complex" NARROW [CORUM:1876]
is_a: GO:0031201 ! SNARE complex

[Term]
id: GO:0070767
name: BRCA1-Rad51 complex
namespace: cellular_component
def: "A protein complex that contains BRCA1 and Rad 51, and is involved in the control of recombination and of genome integrity." [GOC:mah, PMID:9008167]
is_a: GO:0140513 ! nuclear protein-containing complex

[Term]
id: GO:0070768
name: synaptotagmin-synaptobrevin 2-SNAP-25-syntaxin-1a-syntaxin-1b-Unc13 complex
namespace: cellular_component
def: "A SNARE complex that contains synaptotagmin, synaptobrevin 2 (VAMP2), SNAP-25, syntaxin 1a, syntaxin1b, and Unc13b (or orthologs thereof)." [PMID:8999968]
synonym: "Snap25-Syt1-Unc13b-Vamp2-Stx1b2-Stx1a complex" NARROW [CORUM:1873]
synonym: "SNARE complex (Snap25, Syt1, Unc13b, Vamp2, Stx1b2, Stx1a)" NARROW [CORUM:1873]
is_a: GO:0031201 ! SNARE complex

[Term]
id: GO:0070769
name: alphaIIb-beta3 integrin-CIB complex
namespace: cellular_component
def: "A protein complex that consists of an alphaIIb-beta3 integrin complex bound to CIB, a protein that binds calcium as well as the alphaIIb-beta3 integrin." [PMID:9030514]
synonym: "ITGA2B-ITGB3-CIB1 complex" NARROW [CORUM:2379]
is_a: GO:0098797 ! plasma membrane protein complex

[Term]
id: GO:0070770
name: alphaIIb-beta3 integrin-CD47-FAK complex
namespace: cellular_component
def: "A protein complex that consists of an alphaIIb-beta3 integrin complex bound to the cell surface antigen CD47 and the kinase FAK." [PMID:9169439]
synonym: "ITGA2b-ITGB3-CD47-FAK complex" NARROW [CORUM:2896]
is_a: GO:0098797 ! plasma membrane protein complex

[Term]
id: GO:0070771
name: alphaIIb-beta3 integrin-CD47-Src complex
namespace: cellular_component
def: "A protein complex that consists of an alphaIIb-beta3 integrin complex bound to the cell surface antigen CD47 and the kinase c-Src." [PMID:9169439]
synonym: "ITGA2b-ITGB3-CD47-SRC complex" NARROW [CORUM:2377]
is_a: GO:0098797 ! plasma membrane protein complex

[Term]
id: GO:0070772
name: PAS complex
namespace: cellular_component
def: "A phosphatidylinositol kinase complex that contains a phosphatidylinositol-3-phosphate 5-kinase subunit (Fab1p in yeast; PIKFYVE in mammals), a kinase activator, and a phosphatase, and may also contain additional proteins; it is involved in regulating the synthesis and turnover of phosphatidylinositol 3,5-bisphosphate. In mammals the complex is composed of PIKFYVE, FIG4 and VAC14. In yeast it is composed of Atg18p, Fig4p, Fab1p, Vac14p and Vac7p." [PMID:18950639, PMID:19037259, PMID:19158662]
synonym: "autophagy-specific phosphatidylinositol 3-kinase complex" RELATED [PMID:24165940]
is_a: GO:0061695 ! transferase complex, transferring phosphorus-containing groups
is_a: GO:0098796 ! membrane protein complex
relationship: part_of GO:0005774 ! vacuolar membrane

[Term]
id: GO:0070773
name: protein-N-terminal glutamine amidohydrolase activity
namespace: molecular_function
def: "Catalysis of the reaction: N-terminal L-glutaminyl-[protein] + H2O = N-terminal L-glutamyl-[protein] + NH4+. This reaction is the deamidation of an N-terminal glutamine residue of a protein." [PMID:19560421, RHEA:50680]
synonym: "NtQ-amidase activity" EXACT [PMID:19560421]
xref: EC:3.5.1.122
xref: RHEA:50680
is_a: GO:0016811 ! hydrolase activity, acting on carbon-nitrogen (but not peptide) bonds, in linear amides
is_a: GO:0140096 ! catalytic activity, acting on a protein
property_value: skos:exactMatch EC:3.5.1.122
property_value: skos:exactMatch RHEA:50680

[Term]
id: GO:0070774
name: obsolete phytoceramidase activity
namespace: molecular_function
def: "OBSOLETE. Catalysis of the reaction: a phytoceramide + H2O = a fatty acid + phytosphingosine." [GOC:pde, PMID:11356846]
comment: The reason for obsoletion is that this term represents a specific substrate of GO:0017040 N-acylsphingosine amidohydrolase activity.
is_obsolete: true
replaced_by: GO:0017040

[Term]
id: GO:0070775
name: H3 histone acetyltransferase complex
namespace: cellular_component
def: "A multisubunit complex that catalyzes the acetylation of histone H3." [GOC:mah]
synonym: "H3 HAT complex" EXACT [GOC:mah]
is_a: GO:0000123 ! histone acetyltransferase complex

[Term]
id: GO:0070776
name: MOZ/MORF histone acetyltransferase complex
namespace: cellular_component
def: "A histone acetyltransferase complex that has histone H3 acetyltransferase and coactivator activities. Subunits of the human complex include MYST3/MOZ, MYST4/MORF, ING5, EAF6 and one of BRPF1, BRD1/BRPF2 and BRPF3." [PMID:18794358]
is_a: GO:0070775 ! H3 histone acetyltransferase complex

[Term]
id: GO:0070777
name: D-aspartate transmembrane transport
namespace: biological_process
def: "The process in which D-aspartate, the D-enantiomer of the anion of (2R)-2-aminobutanedioic acid  is transported across a lipid bilayer, from one side of a membrane to the other, by means of some agent such as a transporter or pore." [GOC:mah, GOC:rph]
is_a: GO:0015810 ! aspartate transmembrane transport
is_a: GO:0042940 ! D-amino acid transport

[Term]
id: GO:0070778
name: L-aspartate transmembrane transport
namespace: biological_process
alt_id: GO:0089712
def: "The directed movement of L-aspartate across a membrane by means of some agent such as a transporter or a pore." [PMID:21307582]
synonym: "L-aspartate transport" BROAD []
is_a: GO:0015810 ! aspartate transmembrane transport
is_a: GO:1902475 ! L-alpha-amino acid transmembrane transport

[Term]
id: GO:0070779
name: D-aspartate import across plasma membrane
namespace: biological_process
alt_id: GO:0140016
def: "The directed import of D-aspartate from the extracellular region across the plasma membrane and into the cytosol." [PMID:7914198]
synonym: "D-aspartate import" BROAD []
synonym: "D-aspartate import into cell" EXACT []
synonym: "D-aspartate uptake" EXACT [GOC:mah]
is_a: GO:0070777 ! D-aspartate transmembrane transport
is_a: GO:0089718 ! amino acid import across plasma membrane

[Term]
id: GO:0070780
name: dihydrosphingosine-1-phosphate phosphatase activity
namespace: molecular_function
def: "Catalysis of the reaction: dihydrosphingosine 1-phosphate + H2O = dihydrosphingosine + phosphate." [GOC:pde, PMID:12815058]
synonym: "dihydrosphingosine-1-phosphate phosphohydrolase activity" EXACT [GOC:mah]
synonym: "sphinganine-1-phosphate phosphatase activity" EXACT [GOC:mah]
xref: MetaCyc:DHS-PHOSPHATASE-RXN
xref: RHEA:27514
is_a: GO:0016791 ! phosphatase activity
property_value: skos:exactMatch RHEA:27514

[Term]
id: GO:0070781
name: response to biotin
namespace: biological_process
def: "Any process that results in a change in state or activity of a cell or an organism (in terms of movement, secretion, enzyme production, gene expression, etc.) as a result of a biotin stimulus." [GOC:sl]
synonym: "response to Bios IIB" EXACT [GOC:sl]
synonym: "response to coenzyme R" EXACT [GOC:sl]
synonym: "response to vitamin B7" EXACT [GOC:sl]
synonym: "response to vitamin H" EXACT [GOC:sl]
is_a: GO:0033273 ! response to vitamin
is_a: GO:1901698 ! response to nitrogen compound
is_a: GO:1901700 ! response to oxygen-containing compound

[Term]
id: GO:0070782
name: phosphatidylserine exposure on apoptotic cell surface
namespace: biological_process
def: "A phospholipid scrambling process that results in the appearance of phosphatidylserine on the outer leaflet of the plasma membrane of an apoptotic cell, which acts as an 'eat-me' signal for engulfing cells. Phosphatidylserine is exposed on the apoptotic cell surface by a phospholipid scramblase activity." [GOC:mah, GOC:mtg_apoptosis, GOC:rk, PMID:11536005]
comment: In normal cells, phosphatidylserine residues are found exclusively on the inner side of the cellular membrane. During apoptosis, phosphatidylserine is transported to the outer cell surface by scramblase proteins. This event acts as an "eat-me" signal for macrophages to dispose of the dying cell. When annotating to this term, curators should be aware of the following: 1) phosphatidylserine exposure on the cell surface can occur in circumstances other than apoptosis (for example, when blood platelets are activated, they expose phosphatidylserine to trigger the clotting system, see PMID:21107324). Do not annotate to GO:0070782 unless phosphatidylserine exposure is shown to be part of an apoptotic event. 2) Caution should be applied when a study quotes annexin V assays. The annexin A5 protein binds to phosphatidylserine-containing membrane surfaces, which are usually only present on the inner leaflet of the membrane. However, in cells undergoing apoptosis, phosphatidylserine becomes exposed on the outer leaflet of the membrane. A positive annexin assay can therefore be linked to apoptotic death, but it shouldn't be confused with molecular events strictly involved in the process of phosphatidylserine exposure.
synonym: "externalization of phosphatidylserine" EXACT [GOC:rk]
is_a: GO:0017121 ! plasma membrane phospholipid scrambling
relationship: part_of GO:0097194 ! execution phase of apoptosis

[Term]
id: GO:0070783
name: growth of unicellular organism as a thread of attached cells
namespace: biological_process
def: "A filamentous growth process in which cells remain attached after division and form thread-like filaments that may penetrate into a solid growth medium such as an agar plate, exhibited by unicellular fungi under certain growth conditions." [GOC:mah, GOC:mcc]
subset: goslim_candida
is_a: GO:0044182 ! filamentous growth of a population of unicellular organisms

[Term]
id: GO:0070784
name: regulation of growth of unicellular organism as a thread of attached cells
namespace: biological_process
def: "Any process that modulates the frequency, rate or extent of the process in which cells remain attached after division and form thread-like filaments that may penetrate into a solid growth medium." [GOC:mah]
is_a: GO:1900428 ! regulation of filamentous growth of a population of unicellular organisms
relationship: regulates GO:0070783 ! growth of unicellular organism as a thread of attached cells

[Term]
id: GO:0070785
name: negative regulation of growth of unicellular organism as a thread of attached cells
namespace: biological_process
def: "Any process that decreases the frequency, rate or extent of the process in which cells remain attached after division and form thread-like filaments that may penetrate into a solid growth medium." [GOC:mah]
is_a: GO:0070784 ! regulation of growth of unicellular organism as a thread of attached cells
is_a: GO:1900429 ! negative regulation of filamentous growth of a population of unicellular organisms
relationship: negatively_regulates GO:0070783 ! growth of unicellular organism as a thread of attached cells

[Term]
id: GO:0070786
name: positive regulation of growth of unicellular organism as a thread of attached cells
namespace: biological_process
def: "Any process that activates or increases the frequency, rate or extent of the process in which cells remain attached after division and form thread-like filaments that may penetrate into a solid growth medium." [GOC:mah]
is_a: GO:0070784 ! regulation of growth of unicellular organism as a thread of attached cells
is_a: GO:1900430 ! positive regulation of filamentous growth of a population of unicellular organisms
relationship: positively_regulates GO:0070783 ! growth of unicellular organism as a thread of attached cells

[Term]
id: GO:0070787
name: conidiophore development
namespace: biological_process
def: "The process whose specific outcome is the progression of the conidiophore over time, from its formation to the mature structure. The conidiophore is a specialized hypha that extends aerially from the growth substrate and bears conidia, or asexual spores." [PMID:9529886]
is_a: GO:0075259 ! spore-bearing structure development

[Term]
id: GO:0070788
name: conidiophore stalk development
namespace: biological_process
def: "The process whose specific outcome is the progression of the conidiophore stalk over time, from its formation to the mature structure. The conidiophore stalk is part of a specialized hypha that extends aerially from the growth substrate and supports structures from which conidia, or asexual spores, develop." [PMID:9529886]
is_a: GO:0003006 ! developmental process involved in reproduction
is_a: GO:0048856 ! anatomical structure development
relationship: part_of GO:0070787 ! conidiophore development

[Term]
id: GO:0070789
name: metula development
namespace: biological_process
def: "The process whose specific outcome is the progression of metulae over time, from its formation to the mature structure. Metulae are elongated mononucleate cells that bud from the surface of the conidiophore tip." [PMID:9529886]
synonym: "development of primary sterigmata" EXACT [PMID:9529886]
is_a: GO:0003006 ! developmental process involved in reproduction
is_a: GO:0048468 ! cell development
relationship: part_of GO:0070787 ! conidiophore development

[Term]
id: GO:0070790
name: phialide development
namespace: biological_process
def: "The process whose specific outcome is the progression of phialides over time, from its formation to the mature structure. Phialides are specialized cells that bud from the ends of metulae on the conidiophore tip. Chains of conidia, or asexual spores, develop from the phialide tips." [PMID:9529886]
synonym: "development of secondary sterigmata" EXACT [PMID:9529886]
is_a: GO:0003006 ! developmental process involved in reproduction
is_a: GO:0048468 ! cell development
relationship: part_of GO:0070787 ! conidiophore development

[Term]
id: GO:0070791
name: cleistothecium development
namespace: biological_process
def: "The process whose specific outcome is the progression of the cleistothecium over time, from its formation to the mature structure. The cleistothecium is a closed sexual fruiting body that contains ascospores in linear asci, characteristic of some filamentous Ascomycete fungi such as members of the genera Aspergillus and Emericella." [ISBN:0471522295, PMID:17446882]
is_a: GO:0000909 ! sporocarp development involved in sexual reproduction

[Term]
id: GO:0070792
name: Hulle cell development
namespace: biological_process
def: "The process whose specific outcome is the progression of Hulle cells over time, from their formation to the mature structures. Hulle cells are specialized multinucleate cells that originate from a nest-like aggregation of hyphae during sexual development and serve as nurse cells to the developing cleistothecium, or fruiting body." [PMID:19210625]
synonym: "Huelle cell development" EXACT [GOC:mah]
synonym: "Hulle cell formation" NARROW [PMID:19210625]
is_a: GO:0003006 ! developmental process involved in reproduction
is_a: GO:0048468 ! cell development
relationship: part_of GO:0070791 ! cleistothecium development

[Term]
id: GO:0070793
name: regulation of conidiophore development
namespace: biological_process
def: "Any process that modulates the frequency, rate or extent of conidiophore development, a process that leads to the formation of a conidiophore. The conidiophore is a specialized hypha that extends aerially from the growth substrate and bears conidia, or asexual spores." [GOC:mah]
is_a: GO:0075260 ! regulation of spore-bearing organ development
relationship: regulates GO:0070787 ! conidiophore development

[Term]
id: GO:0070794
name: negative regulation of conidiophore development
namespace: biological_process
def: "Any process that stops, prevents, or reduces the frequency, rate or extent of conidiophore development, a process that leads to the formation of a conidiophore. The conidiophore is a specialized hypha that extends aerially from the growth substrate and bears conidia, or asexual spores." [GOC:mah]
is_a: GO:0070793 ! regulation of conidiophore development
is_a: GO:0075262 ! negative regulation of spore-bearing organ development
relationship: negatively_regulates GO:0070787 ! conidiophore development

[Term]
id: GO:0070795
name: positive regulation of conidiophore development
namespace: biological_process
def: "Any process that activates or increases the frequency, rate or extent of conidiophore development, a process that leads to the formation of a conidiophore. The conidiophore is a specialized hypha that extends aerially from the growth substrate and bears conidia, or asexual spores." [GOC:mah]
is_a: GO:0070793 ! regulation of conidiophore development
is_a: GO:0075261 ! positive regulation of spore-bearing organ development
relationship: positively_regulates GO:0070787 ! conidiophore development

[Term]
id: GO:0070796
name: regulation of cleistothecium development
namespace: biological_process
def: "Any process that modulates the frequency, rate or extent of cleistothecium development, a process that leads to the formation of a cleistothecium. The cleistothecium is a closed sexual fruiting body that contains ascospores in linear asci, characteristic of some filamentous Ascomycete fungi such as members of the genera Aspergillus and Emericella." [GOC:mah]
is_a: GO:0031155 ! regulation of reproductive fruiting body development
relationship: regulates GO:0070791 ! cleistothecium development

[Term]
id: GO:0070797
name: negative regulation of cleistothecium development
namespace: biological_process
def: "Any process that stops, prevents, or reduces the frequency, rate or extent of cleistothecium development, a process that leads to the formation of a cleistothecium. The cleistothecium is a closed sexual fruiting body that contains ascospores in linear asci, characteristic of some filamentous Ascomycete fungi such as members of the genera Aspergillus and Emericella." [GOC:mah]
is_a: GO:0070796 ! regulation of cleistothecium development
is_a: GO:1902059 ! negative regulation of sporocarp development involved in sexual reproduction
relationship: negatively_regulates GO:0070791 ! cleistothecium development

[Term]
id: GO:0070798
name: positive regulation of cleistothecium development
namespace: biological_process
def: "Any process that activates or increases the frequency, rate or extent of cleistothecium development, a process that leads to the formation of a cleistothecium. The cleistothecium is a closed sexual fruiting body that contains ascospores in linear asci, characteristic of some filamentous Ascomycete fungi such as members of the genera Aspergillus and Emericella." [GOC:mah]
is_a: GO:0070796 ! regulation of cleistothecium development
is_a: GO:1902060 ! positive regulation of sporocarp development involved in sexual reproduction
relationship: positively_regulates GO:0070791 ! cleistothecium development

[Term]
id: GO:0070799
name: regulation of conidiophore stalk development
namespace: biological_process
def: "Any process that modulates the frequency, rate or extent of conidiophore stalk development, a process that leads to the formation of a conidiophore stalk. The conidiophore stalk is part of a specialized hypha that extends aerially from the growth substrate and supports structures from which conidia, or asexual spores, develop." [GOC:mah]
is_a: GO:0050793 ! regulation of developmental process
is_a: GO:2000241 ! regulation of reproductive process
relationship: regulates GO:0070788 ! conidiophore stalk development

[Term]
id: GO:0070800
name: negative regulation of conidiophore stalk development
namespace: biological_process
def: "Any process that stops, prevents, or reduces the frequency, rate or extent of conidiophore stalk development, a process that leads to the formation of a conidiophore stalk. The conidiophore stalk is part of a specialized hypha that extends aerially from the growth substrate and supports structures from which conidia, or asexual spores, develop." [GOC:mah]
is_a: GO:0051093 ! negative regulation of developmental process
is_a: GO:0070799 ! regulation of conidiophore stalk development
is_a: GO:2000242 ! negative regulation of reproductive process
relationship: negatively_regulates GO:0070788 ! conidiophore stalk development

[Term]
id: GO:0070801
name: positive regulation of conidiophore stalk development
namespace: biological_process
def: "Any process that activates or increases the frequency, rate or extent of conidiophore stalk development, a process that leads to the formation of a conidiophore stalk. The conidiophore stalk is part of a specialized hypha that extends aerially from the growth substrate and supports structures from which conidia, or asexual spores, develop." [GOC:mah]
is_a: GO:0070795 ! positive regulation of conidiophore development
is_a: GO:0070799 ! regulation of conidiophore stalk development
relationship: positively_regulates GO:0070788 ! conidiophore stalk development

[Term]
id: GO:0070802
name: regulation of metula development
namespace: biological_process
def: "Any process that modulates the frequency, rate or extent of metula development, a process that leads to the formation of metulae. Metulae are elongated mononucleate cells that bud from the surface of the conidiophore tip." [GOC:mah]
is_a: GO:0060284 ! regulation of cell development
is_a: GO:0070793 ! regulation of conidiophore development
relationship: regulates GO:0070789 ! metula development

[Term]
id: GO:0070803
name: negative regulation of metula development
namespace: biological_process
def: "Any process that stops, prevents, or reduces the frequency, rate or extent of metula development, a process that leads to the formation of metulae. Metulae are elongated mononucleate cells that bud from the surface of the conidiophore tip." [GOC:mah]
is_a: GO:0010721 ! negative regulation of cell development
is_a: GO:0070802 ! regulation of metula development
is_a: GO:2000242 ! negative regulation of reproductive process
relationship: negatively_regulates GO:0070789 ! metula development

[Term]
id: GO:0070804
name: positive regulation of metula development
namespace: biological_process
def: "Any process that activates or increases the frequency, rate or extent of metula development, a process that leads to the formation of metulae. Metulae are elongated mononucleate cells that bud from the surface of the conidiophore tip." [GOC:mah]
is_a: GO:0010720 ! positive regulation of cell development
is_a: GO:0070802 ! regulation of metula development
is_a: GO:2000243 ! positive regulation of reproductive process
relationship: positively_regulates GO:0070789 ! metula development

[Term]
id: GO:0070805
name: regulation of phialide development
namespace: biological_process
def: "Any process that modulates the frequency, rate or extent of phialide development, a process that leads to the formation of phialides. Phialides are specialized cells that bud from the ends of metulae on the conidiophore tip." [GOC:mah]
is_a: GO:0060284 ! regulation of cell development
is_a: GO:2000241 ! regulation of reproductive process
relationship: regulates GO:0070790 ! phialide development

[Term]
id: GO:0070806
name: negative regulation of phialide development
namespace: biological_process
def: "Any process that stops, prevents, or reduces the frequency, rate or extent of phialide development, a process that leads to the formation of phialides. Phialides are specialized cells that bud from the ends of metulae on the conidiophore tip." [GOC:mah]
is_a: GO:0010721 ! negative regulation of cell development
is_a: GO:0070794 ! negative regulation of conidiophore development
is_a: GO:0070805 ! regulation of phialide development
relationship: negatively_regulates GO:0070790 ! phialide development

[Term]
id: GO:0070807
name: positive regulation of phialide development
namespace: biological_process
def: "Any process that activates or increases the frequency, rate or extent of phialide development, a process that leads to the formation of phialides. Phialides are specialized cells that bud from the ends of metulae on the conidiophore tip." [GOC:mah]
is_a: GO:0010720 ! positive regulation of cell development
is_a: GO:0070805 ! regulation of phialide development
is_a: GO:2000243 ! positive regulation of reproductive process
relationship: positively_regulates GO:0070790 ! phialide development

[Term]
id: GO:0070808
name: regulation of Hulle cell development
namespace: biological_process
def: "Any process that modulates the frequency, rate or extent of Hulle cell development, a process that leads to the formation of Hulle cells. Hulle cells are specialized multinucleate cells that originate from a nest-like aggregation of hyphae during sexual development and serve as nurse cells to the developing cleistothecium, or fruiting body." [GOC:mah]
is_a: GO:0060284 ! regulation of cell development
is_a: GO:2000241 ! regulation of reproductive process
relationship: regulates GO:0070792 ! Hulle cell development

[Term]
id: GO:0070809
name: negative regulation of Hulle cell development
namespace: biological_process
def: "Any process that stops, prevents, or reduces the frequency, rate or extent of Hulle cell development, a process that leads to the formation of Hulle cells. Hulle cells are specialized multinucleate cells that originate from a nest-like aggregation of hyphae during sexual development and serve as nurse cells to the developing cleistothecium, or fruiting body." [GOC:mah]
is_a: GO:0010721 ! negative regulation of cell development
is_a: GO:0070808 ! regulation of Hulle cell development
is_a: GO:2000242 ! negative regulation of reproductive process
relationship: negatively_regulates GO:0070792 ! Hulle cell development

[Term]
id: GO:0070810
name: positive regulation of Hulle cell development
namespace: biological_process
def: "Any process that activates or increases the frequency, rate or extent of Hulle cell development, a process that leads to the formation of Hulle cells. Hulle cells are specialized multinucleate cells that originate from a nest-like aggregation of hyphae during sexual development and serve as nurse cells to the developing cleistothecium, or fruiting body." [GOC:mah]
is_a: GO:0010720 ! positive regulation of cell development
is_a: GO:0070808 ! regulation of Hulle cell development
is_a: GO:2000243 ! positive regulation of reproductive process
relationship: positively_regulates GO:0070792 ! Hulle cell development

[Term]
id: GO:0070811
name: glycerol-2-phosphate transmembrane transport
namespace: biological_process
def: "The process in which glycerol-2-phosphate is transported across a membrane. Glycerol-2-phosphate is a phosphoric monoester of glycerol." [GOC:mah]
synonym: "glycerol-2-phosphate transport" RELATED []
is_a: GO:0015748 ! organophosphate ester transport
is_a: GO:0055085 ! transmembrane transport
is_a: GO:1901264 ! carbohydrate derivative transport

[Term]
id: GO:0070813
name: hydrogen sulfide metabolic process
namespace: biological_process
def: "The chemical reactions and pathways involving hydrogen sulfide, H2S." [GOC:mah]
synonym: "hydrogen sulfide metabolism" EXACT [GOC:mah]
synonym: "hydrogen sulphide metabolic process" EXACT [GOC:mah]
synonym: "hydrogen sulphide metabolism" EXACT [GOC:mah]
is_a: GO:0006790 ! sulfur compound metabolic process

[Term]
id: GO:0070814
name: hydrogen sulfide biosynthetic process
namespace: biological_process
def: "The chemical reactions and pathways resulting in the formation of hydrogen sulfide, H2S." [GOC:mah]
synonym: "hydrogen sulfide anabolism" EXACT [GOC:mah]
synonym: "hydrogen sulfide biosynthesis" EXACT [GOC:mah]
synonym: "hydrogen sulfide formation" EXACT [GOC:mah]
synonym: "hydrogen sulfide synthesis" EXACT [GOC:mah]
synonym: "hydrogen sulphide biosynthesis" EXACT [GOC:mah]
synonym: "hydrogen sulphide biosynthetic process" EXACT [GOC:mah]
is_a: GO:0044272 ! sulfur compound biosynthetic process
is_a: GO:0070813 ! hydrogen sulfide metabolic process

[Term]
id: GO:0070815
name: peptidyl-lysine 5-dioxygenase activity
namespace: molecular_function
def: "Catalysis of the reaction: L-lysyl-[protein] + 2-oxoglutarate + O2 = (5S)-5-hydroxy-L-lysyl-[protein] + succinate + CO2." [PMID:19574390, RHEA:58360]
synonym: "lysine hydroxylase activity" BROAD [GOC:mah]
synonym: "lysine,2-oxoglutarate 5-dioxygenase activity" BROAD [GOC:mah]
synonym: "lysine-2-oxoglutarate dioxygenase activity" BROAD [GOC:mah]
synonym: "lysyl hydroxylase activity" BROAD [GOC:mah]
synonym: "peptide-lysine 5-dioxygenase activity" EXACT [GOC:mah]
synonym: "peptidyl-lysine, 2-oxoglutarate: oxygen oxidoreductase activity" RELATED [EC:1.14.11.4, GOC:mah]
synonym: "peptidyllysine, 2-oxoglutarate:oxygen 5-oxidoreductase activity" RELATED [EC:1.14.11.4, GOC:mah]
synonym: "protein lysine hydroxylase activity" EXACT [GOC:mah]
xref: Reactome:R-HSA-9630022 "JMJD6 dimer hydroxylates lysine residues of U2AF2"
xref: RHEA:58360
is_a: GO:0016706 ! 2-oxoglutarate-dependent dioxygenase activity
is_a: GO:0140096 ! catalytic activity, acting on a protein
property_value: skos:exactMatch RHEA:58360

[Term]
id: GO:0070816
name: obsolete phosphorylation of RNA polymerase II C-terminal domain
namespace: biological_process
alt_id: GO:0016245
def: "OBSOLETE. The process of introducing a phosphate group on to an amino acid residue in the C-terminal domain of RNA polymerase II. Typically, this occurs during the transcription cycle and results in production of an RNA polymerase II enzyme where the carboxy-terminal domain (CTD) of the largest subunit is extensively phosphorylated, often referred to as hyperphosphorylated or the II(0) form. Specific types of phosphorylation within the CTD are usually associated with specific regions of genes, though there are exceptions. The phosphorylation state regulates the association of specific complexes such as the capping enzyme or 3'-RNA processing machinery to the elongating RNA polymerase complex." [GOC:krc, GOC:mah, PMID:17079683]
comment: This term was obsoleted because it represents a molecular function.
synonym: "CTD domain phosphorylation of RNA polymerase II" EXACT [GOC:mah]
synonym: "generation of hyperphosphorylated CTD of RNA polymerase II" EXACT [GOC:krc]
synonym: "generation of II(0) form of RNA polymerase II" EXACT [GOC:krc]
synonym: "hyperphosphorylation of RNA polymerase II C-terminal domain" EXACT [GOC:krc]
is_obsolete: true
consider: GO:0008353

[Term]
id: GO:0070817
name: P-TEFb-cap methyltransferase complex localization
namespace: biological_process
def: "Any process in which the P-TEFb-cap methyltransferase complex is transported to, or maintained in, a specific location." [GOC:mah]
synonym: "establishment and maintenance of P-TEFb-cap methyltransferase complex localization" EXACT [GOC:MAH]
synonym: "P-TEFb-cap methyltransferase complex localisation" EXACT [GOC:mah]
is_a: GO:0031503 ! protein-containing complex localization

[Term]
id: GO:0070818
name: protoporphyrinogen oxidase activity
namespace: molecular_function
def: "Catalysis of the reaction: protoporphyrinogen IX + 3 acceptor = protoporphyrin IX + 3 reduced acceptor." [PMID:19583219, RHEA:62000]
synonym: "protoporphyrinogen IX oxidase activity" RELATED [EC:1.3.3.4]
synonym: "protoporphyrinogen-IX oxidase activity" RELATED [EC:1.3.3.4]
synonym: "protoporphyrinogenase activity" RELATED [EC:1.3.3.4]
xref: RHEA:62000
is_a: GO:0016627 ! oxidoreductase activity, acting on the CH-CH group of donors
property_value: skos:exactMatch RHEA:62000

[Term]
id: GO:0070819
name: protoporphyrinogen oxidase activity, quinone as acceptor
namespace: molecular_function
def: "Catalysis of the reaction: protoporphyrinogen IX + 3 a quinone = protoporphyrin IX + 3 a quinol." [PMID:19583219, RHEA:65032]
synonym: "menaquinone-dependent protoporphyrinogen oxidase activity" NARROW []
synonym: "protoporphyrinogen-IX:menaquinone oxidoreductase activity" NARROW [GOC:mah]
synonym: "quinone-dependent protoporphyrinogen oxidase activity" EXACT []
xref: EC:1.3.5.3
xref: RHEA:27409
xref: RHEA:63936
xref: RHEA:65032
is_a: GO:0016635 ! oxidoreductase activity, acting on the CH-CH group of donors, quinone or related compound as acceptor
is_a: GO:0070818 ! protoporphyrinogen oxidase activity
property_value: skos:exactMatch EC:1.3.5.3
property_value: skos:exactMatch RHEA:65032
property_value: skos:narrowMatch RHEA:27409
property_value: skos:narrowMatch RHEA:63936

[Term]
id: GO:0070820
name: tertiary granule
namespace: cellular_component
def: "A secretory granule that contains cathepsin and gelatinase and is readily exocytosed upon cell activation; found primarily in mature neutrophil cells." [GOC:BHF, GOC:mah, GOC:rl, PMID:12070036]
synonym: "gelatinase granule" EXACT [PMID:23650620]
is_a: GO:0030141 ! secretory granule

[Term]
id: GO:0070821
name: tertiary granule membrane
namespace: cellular_component
def: "The lipid bilayer surrounding a tertiary granule." [GOC:BHF, GOC:mah, GOC:rl, PMID:12070036]
is_a: GO:0030667 ! secretory granule membrane
relationship: part_of GO:0070820 ! tertiary granule

[Term]
id: GO:0070822
name: Sin3-type complex
namespace: cellular_component
def: "Any of a number of evolutionarily conserved histone deacetylase complexes (HDACs) containing a core consisting of a paired amphipathic helix motif protein (e.g. Sin3p in S. cerevisiae, Pst1 in S. pombe or Sin3A in mammals) at least one class I histone deacetylase (e.g. Rpd3p in S. cerevisiae, Clr6 in S. pombe, or HDAC1 and HDAC2 in mammals), and at least one WD40 repeat protein (e.g. Ume1p in S. cerevisiae, Prw1 in S. pombe, or RbAp46 and RbAp48 in mammals). These complexes also contain a variable number of other proteins that direct histone binding, DNA binding, or add other functionality to the complex." [PMID:15565322, PMID:18292778]
is_a: GO:0000118 ! histone deacetylase complex
relationship: part_of GO:0000228 ! nuclear chromosome
relationship: part_of GO:0000785 ! chromatin

[Term]
id: GO:0070823
name: HDA1 complex
namespace: cellular_component
def: "A tetrameric histone deacetylase complex that contains a Class II deacetylase catalytic subunit. In S. cerevisiae it is composed of two Hda1p subunits along with Hda2p and Hda3p." [GOC:dgf, GOC:mah, PMID:11287668, PMID:8663039]
is_a: GO:0000118 ! histone deacetylase complex
relationship: part_of GO:0000785 ! chromatin

[Term]
id: GO:0070824
name: SHREC complex
namespace: cellular_component
def: "A histone deacetylase complex that contains a core of four proteins -- Clr1, Clr2, Clr3, and Mit1 in fission yeast -- and localizes to all heterochromatic regions in the genome as well as some euchromatic sites. The complex is involved in regulating nucleosome positioning to assemble higher-order chromatin structures." [GOC:mah, PMID:17289569]
synonym: "Snf2/HDAC containing repressor complex" EXACT [PMID:17289569, PMID:27105116]
synonym: "Snf2/Hdac repressive complex" EXACT [PMID:27105116]
is_a: GO:0016581 ! NuRD complex

[Term]
id: GO:0070825
name: chrorion micropyle
namespace: cellular_component
def: "A single cone-shaped specialization that forms an opening in the egg chorion that allows sperm entry into the egg prior to fertilization." [GOC:cvs, GOC:mah, PMID:18649270]
is_a: GO:0110165 ! cellular anatomical structure
relationship: part_of GO:0042600 ! egg chorion

[Term]
id: GO:0070826
name: paraferritin complex
namespace: cellular_component
def: "A cytoplasmic protein complex that contains integrin, mobilferrin and a flavin monooxygenase, is capable of reducing Fe(III) to Fe(II) utilizing NADPH, and is involved in iron transport. Fe(II) is required in the cell as the substrate for ferrochelatase in the synthesis of heme." [GOC:mah, GOC:rph, PMID:11842004, PMID:8639593]
is_a: GO:0032991 ! protein-containing complex
relationship: part_of GO:0005737 ! cytoplasm

[Term]
id: GO:0070827
name: obsolete chromatin maintenance
namespace: biological_process
def: "OBSOLETE. The chromatin organization process that preserves chromatin in a stable functional or structural state." [GOC:mah]
comment: This term was obsoleted because it is redundant with chromatin organization and assembly terms.
is_obsolete: true

[Term]
id: GO:0070828
name: heterochromatin organization
namespace: biological_process
def: "Any process that results in the specification, formation or maintenance of the physical structure of eukaryotic heterochromatin, a compact and highly condensed form of chromatin." [GOC:mah]
synonym: "heterochromatin organisation" EXACT [GOC:mah]
is_a: GO:0006325 ! chromatin organization

[Term]
id: GO:0070829
name: obsolete heterochromatin maintenance
namespace: biological_process
alt_id: GO:0006344
alt_id: GO:0070870
def: "OBSOLETE. The chromatin organization process that preserves heterochromatin in a stable functional or structural state." [GOC:mah]
comment: This term was obsoleted because it is redundant with heterochromatin organization and assembly terms.
synonym: "heterochromatin maintenance involved in chromatin silencing" RELATED []
synonym: "maintenance of chromatin silencing" RELATED []
synonym: "maintenance of heterochromatic silencing" RELATED []
is_obsolete: true

[Term]
id: GO:0070830
name: bicellular tight junction assembly
namespace: biological_process
def: "The aggregation, arrangement and bonding together of a set of components to form a tight junction, an occluding cell-cell junction that is composed of a branching network of sealing strands that completely encircles the apical end of each cell in an epithelial sheet." [GOC:mah]
synonym: "tight junction formation" EXACT [GOC:mah]
xref: Reactome:R-HSA-420029 "Tight junction interactions"
is_a: GO:0120192 ! tight junction assembly
relationship: part_of GO:0043297 ! apical junction assembly

[Term]
id: GO:0070831
name: basement membrane assembly
namespace: biological_process
def: "The aggregation, arrangement and bonding together of a set of components to form a basement membrane, a part of the extracellular region that consists of a thin layer of dense material found in various animal tissues interposed between the cells and the adjacent connective tissue." [GOC:mah]
comment: Note that this term has no relationship to 'membrane assembly ; GO:0071709' because the basement membrane is not a lipid bilayer.
is_a: GO:0071711 ! basement membrane organization
is_a: GO:0085029 ! extracellular matrix assembly

[Term]
id: GO:0070832
name: obsolete phosphatidylcholine biosynthesis from phosphoryl-ethanolamine via N-dimethylethanolamine phosphate and CDP-choline
namespace: biological_process
def: "OBSOLETE. The phosphatidylcholine biosynthetic process that begins with three consecutive N-methylation steps that are carried out on phospho-bases, phosphoethanolamine, phospho-N-methylethanolamine, and phospho-N-dimethylethanolamine; the process ends with the conversion of a phosphatidyl-N-dimethylethanolamine to a phosphatidylcholine." [GOC:curators]
comment: This term was obsoleted because it represents a specific pathway variant, which is out of scope for GO.
is_obsolete: true
replaced_by: GO:0006656

[Term]
id: GO:0070833
name: obsolete phosphatidylcholine biosynthesis from phosphoryl-ethanolamine via CDP-N-methylethanolamine
namespace: biological_process
def: "OBSOLETE. The phosphatidylcholine biosynthetic process that begins with an initial N-methylation with phospho-base phosphoethanolamine, followed by two downstream N-methylations on phosphatidyl-bases, phosphatidyl-N-methylethanolamine and phosphatidyl-N-dimethylethanolamine. The process ends with the conversion of a phosphatidyl-N-dimethylethanolamine to a phosphatidylcholine." [GOC:curators]
comment: This term was obsoleted because it represents a specific pathway variant, which is out of scope for GO.
is_obsolete: true
replaced_by: GO:0006656

[Term]
id: GO:0070834
name: obsolete phosphatidylcholine biosynthesis from phosphoryl-ethanolamine via N-dimethylethanolamine phosphate and CDP-N-dimethylethanolamine
namespace: biological_process
def: "OBSOLETE. The phosphatidylcholine biosynthetic process that begins with two N-methylations with phospho-base phosphoethanolamine and phospho-N-methylethanolamine, followed by a downstream N-methylation on phosphatidyl-base phosphatidyl-N-dimethylethanolamine; the process ends with the conversion of a phosphatidyl-N-dimethylethanolamine to a phosphatidylcholine." [GOC:curators]
comment: This term was obsoleted because it represents a specific pathway variant, which is out of scope for GO.
is_obsolete: true
replaced_by: GO:0006656

[Term]
id: GO:0070835
name: chromium ion transmembrane transporter activity
namespace: molecular_function
def: "Enables the transfer of chromium (Cr) ions from one side of a membrane to the other." [GOC:mah, GOC:yaf]
is_a: GO:0022857 ! transmembrane transporter activity

[Term]
id: GO:0070836
name: caveola assembly
namespace: biological_process
def: "The aggregation, arrangement and bonding together of a set of components to form a caveola. A caveola is a plasma membrane raft that forms a small pit, depression, or invagination that communicates with the outside of a cell and extends inward, indenting the cytoplasm and the cell membrane." [GOC:BHF, GOC:mah, GOC:vk, PMID:12633858]
synonym: "caveola formation" EXACT [GOC:mah]
synonym: "caveolar biogenesis" RELATED [PMID:12633858]
is_a: GO:0044854 ! plasma membrane raft assembly

[Term]
id: GO:0070837
name: dehydroascorbic acid transport
namespace: biological_process
def: "The directed movement of dehydroascorbate into, out of or within a cell, or between cells, by means of some agent such as a transporter or pore. Dehydroascorbate, 5-(1,2-dihydroxyethyl)furan-2,3,4(5H)-trione, is an oxidized form of vitamin C." [GOC:sl]
synonym: "dehydroascorbate transport" EXACT [GOC:sl]
is_a: GO:0051180 ! vitamin transport

[Term]
id: GO:0070840
name: dynein complex binding
namespace: molecular_function
alt_id: GO:0045502
def: "Binding to a dynein complex, a protein complex that contains two or three dynein heavy chains and several light chains, and has microtubule motor activity." [GOC:bf, GOC:BHF, GOC:mah]
synonym: "dynein binding" RELATED []
is_a: GO:0044877 ! protein-containing complex binding

[Term]
id: GO:0070841
name: inclusion body assembly
namespace: biological_process
def: "The aggregation, arrangement and bonding together of a set of components to form an inclusion body." [GOC:BHF, GOC:mah]
is_a: GO:0022607 ! cellular component assembly

[Term]
id: GO:0070842
name: aggresome assembly
namespace: biological_process
def: "The aggregation, arrangement and bonding together of a set of components to form an aggresome; requires the microtubule cytoskeleton and dynein." [GOC:BHF, GOC:rl, PMID:14675537]
is_a: GO:0070841 ! inclusion body assembly

[Term]
id: GO:0070843
name: misfolded protein transport
namespace: biological_process
def: "The directed movement of misfolded proteins in a cell, including the movement of proteins between specific compartments or structures within a cell." [GOC:BHF, GOC:mah, PMID:14675537]
is_a: GO:0006886 ! intracellular protein transport

[Term]
id: GO:0070844
name: polyubiquitinated protein transport
namespace: biological_process
def: "The directed movement of polyubiquitinated proteins in a cell, including the movement of proteins between specific compartments or structures within a cell." [GOC:BHF, GOC:mah, PMID:14675537]
synonym: "polyubiquitylated protein transport" EXACT [GOC:mah]
is_a: GO:0006886 ! intracellular protein transport

[Term]
id: GO:0070845
name: polyubiquitinated misfolded protein transport
namespace: biological_process
def: "The directed movement of misfolded polyubiquitinated proteins in a cell, including the movement of proteins between specific compartments or structures within a cell." [GOC:BHF, GOC:mah, PMID:14675537]
synonym: "misfolded polyubiquitinated protein transport" RELATED [GOC:mah]
synonym: "polyubiquitylated misfolded protein transport" EXACT [GOC:mah]
is_a: GO:0070843 ! misfolded protein transport
is_a: GO:0070844 ! polyubiquitinated protein transport

[Term]
id: GO:0070846
name: Hsp90 deacetylation
namespace: biological_process
def: "The modification of an Hsp90 protein by removal of acetyl groups." [GOC:BHF, GOC:mah]
subset: gocheck_obsoletion_candidate
is_a: GO:0006476 ! protein deacetylation

[Term]
id: GO:0070847
name: core mediator complex
namespace: cellular_component
def: "A protein complex that interacts with the carboxy-terminal domain of the largest subunit of RNA polymerase II and plays an active role in transducing the signal from a transcription factor to the transcriptional machinery. The core mediator complex has a stimulatory effect on basal transcription, and contains most of the same subdomains as the larger form of mediator complex -- a head domain comprising proteins known in Saccharomyces as Srb2, -4, and -5, Med6, -8, and -11, and Rox3 proteins; a middle domain comprising Med1, -4, and -7, Nut1 and -2, Cse2, Rgr1, Soh1, and Srb7 proteins; and a tail consisting of Gal11p, Med2p, Pgd1p, and Sin4p -- but lacks the regulatory subcomplex comprising Ssn2, -3, and -8, and Srb8 proteins. Metazoan core mediator complexes have similar modular structures and include homologs of yeast Srb and Med proteins." [PMID:11454195, PMID:16168358, PMID:17870225]
synonym: "C mediator complex" EXACT [PMID:17870225]
synonym: "S mediator complex" EXACT [PMID:17043218]
is_a: GO:0090575 ! RNA polymerase II transcription regulator complex

[Term]
id: GO:0070848
name: response to growth factor
namespace: biological_process
def: "Any process that results in a change in state or activity of a cell or an organism (in terms of movement, secretion, enzyme production, gene expression, etc.) as a result of a growth factor stimulus." [GOC:BHF, GOC:mah]
synonym: "response to growth factor stimulus" EXACT [GOC:dos]
is_a: GO:0009719 ! response to endogenous stimulus

[Term]
id: GO:0070849
name: response to epidermal growth factor
namespace: biological_process
def: "Any process that results in a change in state or activity of a cell or an organism (in terms of movement, secretion, enzyme production, gene expression, etc.) as a result of an epidermal growth factor stimulus." [GOC:BHF, GOC:mah]
synonym: "response to EGF stimulus" EXACT [GOC:mah]
synonym: "response to epidermal growth factor stimulus" EXACT [GOC:dos]
is_a: GO:0070848 ! response to growth factor

[Term]
id: GO:0070850
name: TACC/TOG complex
namespace: cellular_component
def: "A protein complex that contains the transforming acidic coiled coil (TACC) protein and the TOG protein (Mia1p/Alp7p and Alp14, respectively, in fission yeast), and is involved in microtubule array remodeling as cells progress through the cell cycle. The TACC/TOG complex is conserved in eukaryotes, associates with microtubules, and shuttles between the nucleus and the cytoplasm during interphase." [GOC:mah, GOC:vw, PMID:19606211]
is_a: GO:0140535 ! intracellular protein-containing complex

[Term]
id: GO:0070851
name: growth factor receptor binding
namespace: molecular_function
def: "Binding to a growth factor receptor." [GOC:mah, GOC:vw]
is_a: GO:0005102 ! signaling receptor binding

[Term]
id: GO:0070852
name: cell body fiber
namespace: cellular_component
def: "A neuron projection that is found in unipolar neurons and corresponds to the region between the cell body and the point at which the single projection branches." [GOC:dos, GOC:mah]
synonym: "cell body fibre" EXACT []
synonym: "primary neurite" RELATED [GOC:dos, GOC:mah]
is_a: GO:0043005 ! neuron projection

[Term]
id: GO:0070853
name: myosin VI binding
namespace: molecular_function
def: "Binding to a class VI myosin. The myosin VI heavy chain has a single IQ motif in the neck and a tail region with a coiled coil domain followed by a unique globular domain, a unique insertion that enables myosin VI to move towards the pointed or minus end of actin filaments." [GOC:mah, PMID:15473855]
is_a: GO:0017022 ! myosin binding

[Term]
id: GO:0070854
name: myosin VI heavy chain binding
namespace: molecular_function
def: "Binding to a heavy chain of a myosin VI complex." [GOC:sart]
is_a: GO:0032036 ! myosin heavy chain binding
is_a: GO:0070853 ! myosin VI binding

[Term]
id: GO:0070855
name: myosin VI head/neck binding
namespace: molecular_function
def: "Binding to the head/neck region of a myosin VI heavy chain." [GOC:sart]
is_a: GO:0032028 ! myosin head/neck binding
is_a: GO:0070854 ! myosin VI heavy chain binding

[Term]
id: GO:0070856
name: myosin VI light chain binding
namespace: molecular_function
def: "Binding to a light chain of a myosin VI complex." [GOC:sart]
is_a: GO:0032027 ! myosin light chain binding
is_a: GO:0070853 ! myosin VI binding

[Term]
id: GO:0070857
name: regulation of bile acid biosynthetic process
namespace: biological_process
def: "Any process that modulates the frequency, rate or extent of the chemical reactions and pathways resulting in the formation of bile acids." [GOC:BHF, GOC:mah]
synonym: "regulation of bile acid anabolism" EXACT [GOC:mah]
synonym: "regulation of bile acid biosynthesis" EXACT [GOC:mah]
synonym: "regulation of bile acid formation" EXACT [GOC:mah]
synonym: "regulation of bile acid synthesis" EXACT [GOC:mah]
is_a: GO:0010565 ! regulation of ketone metabolic process
is_a: GO:0050810 ! regulation of steroid biosynthetic process
is_a: GO:0062012 ! regulation of small molecule metabolic process
relationship: regulates GO:0006699 ! bile acid biosynthetic process

[Term]
id: GO:0070858
name: negative regulation of bile acid biosynthetic process
namespace: biological_process
def: "Any process that stops, prevents, or reduces the frequency, rate or extent of the chemical reactions and pathways resulting in the formation of bile acids." [GOC:BHF, GOC:mah]
synonym: "down regulation of bile acid biosynthetic process" EXACT [GOC:mah]
synonym: "down-regulation of bile acid biosynthetic process" EXACT [GOC:mah]
synonym: "downregulation of bile acid biosynthetic process" EXACT [GOC:mah]
synonym: "inhibition of bile acid biosynthetic process" NARROW [GOC:mah]
synonym: "negative regulation of bile acid anabolism" EXACT [GOC:mah]
synonym: "negative regulation of bile acid biosynthesis" EXACT [GOC:mah]
synonym: "negative regulation of bile acid formation" EXACT [GOC:mah]
synonym: "negative regulation of bile acid synthesis" EXACT [GOC:mah]
is_a: GO:0010894 ! negative regulation of steroid biosynthetic process
is_a: GO:0062014 ! negative regulation of small molecule metabolic process
is_a: GO:0070857 ! regulation of bile acid biosynthetic process
relationship: negatively_regulates GO:0006699 ! bile acid biosynthetic process

[Term]
id: GO:0070859
name: positive regulation of bile acid biosynthetic process
namespace: biological_process
def: "Any process that activates or increases the frequency, rate or extent of the chemical reactions and pathways resulting in the formation of bile acids." [GOC:BHF, GOC:mah]
synonym: "activation of bile acid biosynthetic process" NARROW [GOC:mah]
synonym: "positive regulation of bile acid anabolism" EXACT [GOC:mah]
synonym: "positive regulation of bile acid biosynthesis" EXACT [GOC:mah]
synonym: "positive regulation of bile acid formation" EXACT [GOC:mah]
synonym: "positive regulation of bile acid synthesis" EXACT [GOC:mah]
synonym: "stimulation of bile acid biosynthetic process" NARROW [GOC:mah]
synonym: "up regulation of bile acid biosynthetic process" EXACT [GOC:mah]
synonym: "up-regulation of bile acid biosynthetic process" EXACT [GOC:mah]
synonym: "upregulation of bile acid biosynthetic process" EXACT [GOC:mah]
is_a: GO:0010893 ! positive regulation of steroid biosynthetic process
is_a: GO:0062013 ! positive regulation of small molecule metabolic process
is_a: GO:0070857 ! regulation of bile acid biosynthetic process
relationship: positively_regulates GO:0006699 ! bile acid biosynthetic process

[Term]
id: GO:0070860
name: RNA polymerase I core factor complex
namespace: cellular_component
def: "A RNA polymerase I-specific transcription factor complex that is required for the transcription of rDNA by RNA polymerase I. In yeast the complex consists of Rrn6p, Rrn7p, and Rrn11p." [PMID:8702872]
comment: Note that, although this complex can be considered analogous to the mammalian transcription factor SL complex, the core factor complex does not include TBP, whereas SL1 does.
is_a: GO:0000120 ! RNA polymerase I transcription regulator complex

[Term]
id: GO:0070861
name: obsolete regulation of protein exit from endoplasmic reticulum
namespace: biological_process
def: "OBSOLETE. Any process that modulates the frequency, rate or extent of the directed movement of proteins from the endoplasmic reticulum." [GOC:mah]
comment: The reason for obsoletion is that the parent term GO:0032527 'protein exit from endoplasmic reticulum' was obsoleted because it conflated multiple distinct processes. For regulation of COPII-vesicle-mediated forward transport from the ER, consider GO:0060627 'regulation of vesicle-mediated transport' or descendants.
is_obsolete: true

[Term]
id: GO:0070862
name: obsolete negative regulation of protein exit from endoplasmic reticulum
namespace: biological_process
def: "OBSOLETE. Any process that stops, prevents, or reduces the frequency, rate or extent of the directed movement of proteins from the endoplasmic reticulum." [GOC:mah]
comment: The reason for obsoletion is that the parent term GO:0032527 'protein exit from endoplasmic reticulum' was obsoleted because it conflated multiple distinct processes.
is_obsolete: true

[Term]
id: GO:0070863
name: obsolete positive regulation of protein exit from endoplasmic reticulum
namespace: biological_process
def: "OBSOLETE. Any process that activates or increases the frequency, rate or extent of directed movement of proteins from the endoplasmic reticulum." [GOC:mah]
comment: The reason for obsoletion is that the parent term GO:0032527 'protein exit from endoplasmic reticulum' was obsoleted because it conflated multiple distinct processes.
is_obsolete: true

[Term]
id: GO:0070864
name: sperm individualization complex
namespace: cellular_component
def: "A cellular structure that includes cytoskeletal components and part of the cell membrane. Forms at the nuclear end of a male germline syncytium, or cyst, and translocates the over the length of the syncytium in the course of sperm individualization. Each complex contains an array of 64 investment cones, one per nucleus, that move synchronously along the spermatogenic cyst." [GOC:sart, PMID:10588662, PMID:9550716]
is_a: GO:0110165 ! cellular anatomical structure

[Term]
id: GO:0070865
name: investment cone
namespace: cellular_component
def: "A cytoskeletal part that consists of a microfilament-rich cone that forms round each nucleus in a spermatogenic cyst and translocates the length of the cyst during sperm individualization." [GOC:sart, PMID:15829565, PMID:9550716]
synonym: "F-actin cone" EXACT [PMID:15829565]
is_a: GO:0110165 ! cellular anatomical structure
relationship: part_of GO:0005856 ! cytoskeleton
relationship: part_of GO:0070864 ! sperm individualization complex

[Term]
id: GO:0070866
name: sterol-dependent protein binding
namespace: molecular_function
def: "Binding to a protein or protein complex in the presence of sterols." [GOC:ecd]
is_a: GO:0005515 ! protein binding

[Term]
id: GO:0070867
name: mating projection tip membrane
namespace: cellular_component
def: "The portion of the plasma membrane surrounding a mating projection tip." [GOC:mah]
synonym: "mating projection membrane fusion domain" EXACT [PMID:29134248]
synonym: "shmoo tip membrane" NARROW [GOC:mah]
is_a: GO:0031520 ! plasma membrane of cell tip
relationship: part_of GO:0043332 ! mating projection tip
relationship: part_of GO:0070250 ! mating projection membrane

[Term]
id: GO:0070868
name: obsolete heterochromatin organization involved in chromatin silencing
namespace: biological_process
def: "OBSOLETE. Any process that results in the specification, formation or maintenance of the physical structure of eukaryotic heterochromatin and contributes to chromatin silencing." [GOC:mah]
comment: This term was obsoleted because it was not clearly defined, and used incorrectly.
synonym: "heterochromatin organisation involved in chromatin silencing" EXACT [GOC:mah]
is_obsolete: true

[Term]
id: GO:0070871
name: obsolete cell wall organization involved in conjugation with cellular fusion
namespace: biological_process
def: "OBSOLETE. A process of cell wall organization that contributes to conjugation with cellular fusion." [GOC:mah]
comment: This term was obsoleted because it is a pre-composed term that should be captured as a GO-CAM model.
synonym: "cell wall organisation involved in conjugation with cellular fusion" EXACT [GOC:mah]
is_obsolete: true

[Term]
id: GO:0070873
name: regulation of glycogen metabolic process
namespace: biological_process
def: "Any process that modulates the frequency, rate or extent of the chemical reactions and pathways involving glycogen." [GOC:mah]
synonym: "regulation of glycogen metabolism" EXACT [GOC:mah]
is_a: GO:0032881 ! regulation of polysaccharide metabolic process
is_a: GO:0043467 ! regulation of generation of precursor metabolites and energy
relationship: regulates GO:0005977 ! glycogen metabolic process

[Term]
id: GO:0070874
name: negative regulation of glycogen metabolic process
namespace: biological_process
def: "Any process that stops, prevents, or reduces the frequency, rate or extent of the chemical reactions and pathways involving glycogen." [GOC:mah]
synonym: "negative regulation of glycogen metabolism" EXACT [GOC:mah]
is_a: GO:0010605 ! negative regulation of macromolecule metabolic process
is_a: GO:0045912 ! negative regulation of carbohydrate metabolic process
is_a: GO:0070873 ! regulation of glycogen metabolic process
relationship: negatively_regulates GO:0005977 ! glycogen metabolic process

[Term]
id: GO:0070875
name: positive regulation of glycogen metabolic process
namespace: biological_process
def: "Any process that activates or increases the frequency, rate or extent of the chemical reactions and pathways involving glycogen." [GOC:mah]
synonym: "positive regulation of glycogen metabolism" EXACT [GOC:mah]
is_a: GO:0010604 ! positive regulation of macromolecule metabolic process
is_a: GO:0010907 ! positive regulation of glucose metabolic process
is_a: GO:0070873 ! regulation of glycogen metabolic process
relationship: positively_regulates GO:0005977 ! glycogen metabolic process

[Term]
id: GO:0070876
name: SOSS complex
namespace: cellular_component
def: "A protein complex that functions downstream of the MRN complex to promote DNA repair and the G2/M checkpoint. The SOSS complex associates with single-stranded DNA at DNA lesions and is composed of SOSS-B (SOSS-B1/OBFC2B or SOSS-B2/OBFC2A), SOSS-A/INTS3 and SOSS-C/C9orf80." [PMID:19683501]
is_a: GO:0140513 ! nuclear protein-containing complex

[Term]
id: GO:0070877
name: microprocessor complex
namespace: cellular_component
def: "A protein complex that binds to heme and to pri-miRNAs, and is required for the formation of a pre-microRNA (pre-miRNA), the initial step of microRNA (miRNA) biogenesis. The complex is composed of the double-stranded-RNA-specific RNase Drosha (also called RNASEN) and the RNA-binding protein DGCR8 (heme-free or heme-bound forms). Within the complex, DGCR8 function as a molecular anchor necessary for the recognition of pri-miRNA at dsRNA-ssRNA junction and directs RNASEN/Drosha to cleave the 3' and 5' strands of a stem-loop to release hairpin-shaped pre-miRNAs." [PMID:16963499, PMID:17159994]
is_a: GO:0140513 ! nuclear protein-containing complex
is_a: GO:1903095 ! ribonuclease III complex

[Term]
id: GO:0070878
name: primary miRNA binding
namespace: molecular_function
def: "Binding to a primary microRNA (pri-miRNA) transcript, an RNA molecule that is processed into a short hairpin-shaped structure called a pre-miRNA and finally into a functional miRNA. Both double-stranded and single-stranded regions of a pri-miRNA are required for binding." [GOC:sl, PMID:15531877, PMID:15574589]
synonym: "pri-miRNA binding" EXACT []
synonym: "primary microRNA binding" EXACT [PMID:15531877, PMID:15574589]
is_a: GO:0003723 ! RNA binding

[Term]
id: GO:0070879
name: fungal-type cell wall beta-glucan metabolic process
namespace: biological_process
def: "The chemical reactions and pathways involving beta-glucans, compounds composed of glucose residues linked by beta-D-glucosidic bonds, found in the walls of fungal cells." [GOC:mah, GOC:vw]
synonym: "fungal-type cell wall beta-glucan metabolism" EXACT [GOC:mah]
is_a: GO:0034406 ! cell wall beta-glucan metabolic process
is_a: GO:0071966 ! fungal-type cell wall polysaccharide metabolic process
relationship: part_of GO:0009272 ! fungal-type cell wall biogenesis

[Term]
id: GO:0070880
name: fungal-type cell wall beta-glucan biosynthetic process
namespace: biological_process
def: "The chemical reactions and pathways resulting in the formation of beta-glucans, compounds composed of glucose residues linked by beta-D-glucosidic bonds, found in the walls of fungal cells." [GOC:mah]
synonym: "fungal-type cell wall beta-glucan anabolism" EXACT [GOC:mah]
synonym: "fungal-type cell wall beta-glucan biosynthesis" EXACT [GOC:mah]
synonym: "fungal-type cell wall beta-glucan formation" EXACT [GOC:mah]
synonym: "fungal-type cell wall beta-glucan synthesis" EXACT [GOC:mah]
is_a: GO:0034410 ! cell wall beta-glucan biosynthetic process
is_a: GO:0051278 ! fungal-type cell wall polysaccharide biosynthetic process
is_a: GO:0070879 ! fungal-type cell wall beta-glucan metabolic process

[Term]
id: GO:0070881
name: regulation of proline transport
namespace: biological_process
def: "Any process that modulates the frequency, rate or extent of proline transport." [GOC:mah]
is_a: GO:0032890 ! regulation of organic acid transport
is_a: GO:0051955 ! regulation of amino acid transport
relationship: regulates GO:0015824 ! proline transport

[Term]
id: GO:0070883
name: pre-miRNA binding
namespace: molecular_function
def: "Binding to a precursor microRNA (pre-miRNA) transcript, a stem-loop-containing precursor of microRNA." [PMID:18951094]
synonym: "pre-microRNA binding" EXACT [GOC:pr]
synonym: "precursor microRNA binding" EXACT [PMID:18951094]
is_a: GO:0003723 ! RNA binding

[Term]
id: GO:0070884
name: regulation of calcineurin-NFAT signaling cascade
namespace: biological_process
alt_id: GO:0051531
alt_id: GO:0051532
def: "Any process that modulates the frequency, rate or extent of the calcineurin-NFAT signaling cascade." [GOC:ai]
synonym: "NFAT protein import into nucleus" NARROW []
synonym: "regulation of calcineurin-NFAT signaling pathway" RELATED [GOC:bf]
synonym: "regulation of calcineurin-NFAT signalling cascade" EXACT [GOC:mah]
synonym: "regulation of NFAT protein import into nucleus" NARROW []
is_a: GO:0106056 ! regulation of calcineurin-mediated signaling
relationship: regulates GO:0033173 ! calcineurin-NFAT signaling cascade

[Term]
id: GO:0070885
name: negative regulation of calcineurin-NFAT signaling cascade
namespace: biological_process
alt_id: GO:0051534
def: "Any process that stops, prevents, or reduces the frequency, rate or extent of the calcineurin-NFAT signaling cascade." [GOC:mah]
synonym: "down regulation of calcineurin-NFAT signaling cascade" EXACT [GOC:mah]
synonym: "down-regulation of calcineurin-NFAT signaling cascade" EXACT [GOC:mah]
synonym: "downregulation of calcineurin-NFAT signaling cascade" EXACT [GOC:mah]
synonym: "inhibition of calcineurin-NFAT signaling cascade" NARROW [GOC:mah]
synonym: "inhibition of NFAT protein import into nucleus" NARROW []
synonym: "negative regulation of calcineurin-NFAT signaling pathway" RELATED [GOC:bf]
synonym: "negative regulation of calcineurin-NFAT signalling cascade" EXACT [GOC:mah]
synonym: "negative regulation of NFAT protein import into nucleus" NARROW []
synonym: "termination of calcineurin-NFAT signaling cascade" NARROW [GOC:bf]
is_a: GO:0070884 ! regulation of calcineurin-NFAT signaling cascade
is_a: GO:0106057 ! negative regulation of calcineurin-mediated signaling
relationship: negatively_regulates GO:0033173 ! calcineurin-NFAT signaling cascade

[Term]
id: GO:0070886
name: positive regulation of calcineurin-NFAT signaling cascade
namespace: biological_process
alt_id: GO:0051533
def: "Any process that activates or increases the frequency, rate or extent of signaling via the calcineurin-NFAT signaling cascade." [GOC:mah]
synonym: "activation of calcineurin-NFAT signaling cascade" NARROW [GOC:mah]
synonym: "positive regulation of calcineurin-NFAT signaling pathway" RELATED [GOC:bf]
synonym: "positive regulation of calcineurin-NFAT signalling cascade" EXACT [GOC:mah]
synonym: "positive regulation of NFAT protein import into nucleus" NARROW []
synonym: "stimulation of calcineurin-NFAT signaling cascade" NARROW [GOC:mah]
synonym: "up regulation of calcineurin-NFAT signaling cascade" EXACT [GOC:mah]
synonym: "up-regulation of calcineurin-NFAT signaling cascade" EXACT [GOC:mah]
synonym: "upregulation of calcineurin-NFAT signaling cascade" EXACT [GOC:mah]
is_a: GO:0070884 ! regulation of calcineurin-NFAT signaling cascade
is_a: GO:0106058 ! positive regulation of calcineurin-mediated signaling
relationship: positively_regulates GO:0033173 ! calcineurin-NFAT signaling cascade

[Term]
id: GO:0070887
name: cellular response to chemical stimulus
namespace: biological_process
def: "Any process that results in a change in state or activity of a cell (in terms of movement, secretion, enzyme production, gene expression, etc.) as a result of a chemical stimulus." [GOC:mah]
comment: Note that this term is in the subset of terms that should not be used for direct gene product annotation. Instead, select a child term or, if no appropriate child term exists, please request a new term. Direct annotations to this term may be amended during annotation QC.
subset: gocheck_do_not_annotate
is_a: GO:0042221 ! response to chemical
is_a: GO:0051716 ! cellular response to stimulus

[Term]
id: GO:0070888
name: E-box binding
namespace: molecular_function
def: "Binding to an E-box, a DNA motif with the consensus sequence CANNTG that is found in the promoters of a wide array of genes expressed in neurons, muscle and other tissues." [GOC:BHF, GOC:vk, PMID:11812799]
synonym: "E-box promoter binding" EXACT [GOC:vk]
is_a: GO:0000978 ! RNA polymerase II cis-regulatory region sequence-specific DNA binding

[Term]
id: GO:0070889
name: platelet alpha granule organization
namespace: biological_process
def: "A process that is carried out at the cellular level which results in the assembly, arrangement of constituent parts, or disassembly of a platelet alpha granule. A platelet alpha granule is a secretory organelle found in blood platelets." [GOC:rph, PMID:16123220]
synonym: "platelet alpha granule organisation" EXACT [GOC:mah]
synonym: "platelet alpha granule organization and biogenesis" RELATED [GOC:mah]
synonym: "platelet alpha-granule organization" EXACT [GOC:mah]
is_a: GO:0033363 ! secretory granule organization

[Term]
id: GO:0070891
name: lipoteichoic acid binding
namespace: molecular_function
def: "Binding to lipoteichoic acid." [GOC:add, PMID:14665680]
is_a: GO:0097367 ! carbohydrate derivative binding

[Term]
id: GO:0070892
name: lipoteichoic acid immune receptor activity
namespace: molecular_function
def: "Combining with lipoteichoic acid and transmitting the signal to initiate an innate immune response." [GOC:add, PMID:14665680]
synonym: "lipoteichoic acid receptor activity" BROAD []
is_a: GO:0038187 ! pattern recognition receptor activity

[Term]
id: GO:0070893
name: obsolete transposon integration
namespace: biological_process
def: "OBSOLETE. Any process in which a transposable element is incorporated into another DNA molecule such as a chromosome." [GOC:jp, PMID:10882723]
comment: This term was obsoleted because it represents a readout.
is_obsolete: true
consider: GO:0006313
consider: GO:0032197

[Term]
id: GO:0070894
name: obsolete regulation of transposon integration
namespace: biological_process
def: "OBSOLETE. Any process that modulates the frequency, rate or extent of regulation of transposon integration, a process in which a transposable element is incorporated into another DNA molecule." [GOC:mah]
comment: This term was obsoleted because it represents a readout.
is_obsolete: true
consider: GO:0006313
consider: GO:0032197

[Term]
id: GO:0070895
name: obsolete negative regulation of transposon integration
namespace: biological_process
def: "OBSOLETE. Any process that stops, prevents, or reduces the frequency, rate or extent of transposon integration, a process in which a transposable element is incorporated into another DNA molecule." [GOC:mah]
comment: This term was obsoleted because it represents a readout.
synonym: "down regulation of transposon integration" EXACT [GOC:mah]
synonym: "down-regulation of transposon integration" EXACT [GOC:mah]
synonym: "downregulation of transposon integration" EXACT [GOC:mah]
synonym: "inhibition of transposon integration" NARROW [GOC:mah]
is_obsolete: true
consider: GO:0006313
consider: GO:0032197

[Term]
id: GO:0070896
name: obsolete positive regulation of transposon integration
namespace: biological_process
def: "OBSOLETE. Any process that activates or increases the frequency, rate or extent of transposon integration, a process in which a transposable element is incorporated into another DNA molecule." [GOC:mah]
comment: This term was obsoleted because it represents a readout.
synonym: "activation of transposon integration" NARROW [GOC:mah]
synonym: "stimulation of transposon integration" NARROW [GOC:mah]
synonym: "up regulation of transposon integration" EXACT [GOC:mah]
synonym: "up-regulation of transposon integration" EXACT [GOC:mah]
synonym: "upregulation of transposon integration" EXACT [GOC:mah]
is_obsolete: true
consider: GO:0006313
consider: GO:0032197

[Term]
id: GO:0070897
name: transcription preinitiation complex assembly
namespace: biological_process
alt_id: GO:0001126
def: "The formation of a large multiprotein-DNA complex that self-assembles on gene promoter through the sequential recruitment of the general initiation factors that compose the preinitiation complex (PIC). The PIC engages the RNA polymerase on its DNA template strand and sparks polymerization of the first few RNA nucleotides." [GOC:txnOH]
synonym: "bacterial-type RNA polymerase preinitiation complex assembly" NARROW []
synonym: "bacterial-type RNA polymerase transcription PIC formation" NARROW []
synonym: "bacterial-type RNA polymerase transcriptional preinitiation complex formation" NARROW []
synonym: "DNA-dependent transcriptional preinitiation complex assembly" EXACT [GOC:txnOH]
synonym: "DNA-templated transcriptional preinitiation complex assembly" EXACT []
synonym: "transcription PIC biosynthesis" BROAD [GOC:mah]
synonym: "transcription PIC formation" BROAD [GOC:mah]
synonym: "transcriptional preinitiation complex formation" BROAD [GOC:mah]
is_a: GO:0065004 ! protein-DNA complex assembly
relationship: part_of GO:0006352 ! DNA-templated transcription initiation

[Term]
id: GO:0070898
name: RNA polymerase III preinitiation complex assembly
namespace: biological_process
alt_id: GO:0000999
alt_id: GO:0001020
alt_id: GO:0001021
alt_id: GO:0001043
def: "The formation of a large multiprotein-DNA complex that self-assembles on a tRNA gene through the sequential recruitment of the general initiation factors that compose the preinitiation complex (PIC), (which includes BDP1, BRF1, TBP, TFIIIC in human). The PIC engages RNA polymerase III on its DNA template strand and sparks polymerization of the first few RNA nucleotides." [GOC:txnOH, PMID:11387215, PMID:12381659]
synonym: "RNA polymerase III hybrid type promoter transcriptional preinitiation complex assembly" NARROW []
synonym: "RNA polymerase III transcription PIC biosynthesis" EXACT [GOC:mah]
synonym: "RNA polymerase III transcription PIC formation" EXACT [GOC:mah]
synonym: "RNA polymerase III transcriptional preinitiation complex assembly" EXACT []
synonym: "RNA polymerase III transcriptional preinitiation complex formation" EXACT [GOC:mah]
synonym: "RNA polymerase III type 1 promoter transcriptional preinitiation complex assembly" NARROW []
synonym: "RNA polymerase III type 2 promoter transcriptional preinitiation complex assembly" NARROW []
synonym: "RNA polymerase III type 3 promoter transcriptional preinitiation complex assembly" NARROW []
is_a: GO:0070897 ! transcription preinitiation complex assembly
relationship: part_of GO:0006384 ! transcription initiation at RNA polymerase III promoter

[Term]
id: GO:0070899
name: mitochondrial tRNA wobble uridine modification
namespace: biological_process
def: "The process in which a uridine in position 34 of a mitochondrial tRNA is post-transcriptionally modified." [GOC:mah, GOC:mcc]
is_a: GO:0002098 ! tRNA wobble uridine modification
is_a: GO:0070900 ! mitochondrial tRNA modification

[Term]
id: GO:0070900
name: mitochondrial tRNA modification
namespace: biological_process
def: "The covalent alteration of one or more nucleotides within a mitochondrial tRNA molecule to produce a mitochondrial tRNA molecule with a sequence that differs from that coded genetically." [GOC:mah, GOC:mcc]
xref: Reactome:R-HSA-6787450 "tRNA modification in the mitochondrion"
is_a: GO:0006400 ! tRNA modification
is_a: GO:0090646 ! mitochondrial tRNA processing
is_a: GO:1900864 ! mitochondrial RNA modification

[Term]
id: GO:0070901
name: mitochondrial tRNA methylation
namespace: biological_process
def: "The posttranscriptional addition of methyl groups to specific residues in a mitochondrial tRNA molecule." [GOC:mah, GOC:mcc]
is_a: GO:0030488 ! tRNA methylation
is_a: GO:0070900 ! mitochondrial tRNA modification

[Term]
id: GO:0070902
name: mitochondrial tRNA pseudouridine synthesis
namespace: biological_process
def: "The intramolecular conversion of uridine to pseudouridine in a mitochondrial tRNA molecule." [GOC:mah, GOC:mcc]
is_a: GO:0031119 ! tRNA pseudouridine synthesis
is_a: GO:0070900 ! mitochondrial tRNA modification

[Term]
id: GO:0070903
name: mitochondrial tRNA thio-modification
namespace: biological_process
def: "The addition a sulfur atom to a nucleotide in a mitochondrial tRNA molecule." [GOC:mah, GOC:mcc]
is_a: GO:0034227 ! tRNA thio-modification
is_a: GO:0070900 ! mitochondrial tRNA modification

[Term]
id: GO:0070904
name: obsolete transepithelial L-ascorbic acid transport
namespace: biological_process
def: "OBSOLETE. The directed movement of L-ascorbic acid from one side of an epithelium to the other." [GOC:mah, GOC:yaf]
comment: This term was obsoleted because it represents a combination of a process and an anatomical entity.
synonym: "transepithelial L-ascorbate transport" EXACT [GOC:mah]
synonym: "transepithelial vitamin C transport" EXACT [GOC:mah]
is_obsolete: true
consider: GO:0015882
consider: GO:0070633

[Term]
id: GO:0070905
name: serine binding
namespace: molecular_function
def: "Binding to 2-amino-3-hydroxypropanoic acid." [GOC:rph]
synonym: "Ser binding" EXACT [GOC:mah]
is_a: GO:0016597 ! amino acid binding
is_a: GO:0031406 ! carboxylic acid binding
is_a: GO:0043169 ! cation binding

[Term]
id: GO:0070906
name: aspartate:alanine antiporter activity
namespace: molecular_function
def: "Catalysis of the reaction: aspartate(out) + alanine(in) = aspartate(in) + alanine(out)." [GOC:dh]
synonym: "aspartate-alanine antiporter activity" EXACT [GOC:mah]
synonym: "aspartate/alanine antiporter activity" EXACT [GOC:mah]
xref: RHEA:33139
is_a: GO:0015297 ! antiporter activity
is_a: GO:0015556 ! C4-dicarboxylate transmembrane transporter activity
is_a: GO:0022858 ! alanine transmembrane transporter activity
property_value: skos:exactMatch RHEA:33139

[Term]
id: GO:0070907
name: L-histidine:histamine antiporter activity
namespace: molecular_function
def: "Catalysis of the reaction: L-histidine(out) + histamine(in) = L-histidine(in) + histamine(out)." [GOC:dh]
synonym: "histidine-histamine antiporter activity" EXACT [GOC:mah]
synonym: "histidine/histamine antiporter activity" EXACT [GOC:mah]
synonym: "histidine:histamine antiporter activity" BROAD []
is_a: GO:0005290 ! L-histidine transmembrane transporter activity
is_a: GO:0015297 ! antiporter activity
is_a: GO:0160173 ! histamine transmembrane transporter activity

[Term]
id: GO:0070908
name: tyrosine:tyramine antiporter activity
namespace: molecular_function
def: "Catalysis of the reaction: tyrosine(out) + tyramine(in) = tyrosine(in) + tyramine(out)." [GOC:dh]
synonym: "tyrosine-tyramine antiporter activity" EXACT [GOC:mah]
synonym: "tyrosine/tyramine antiporter activity" EXACT [GOC:mah]
is_a: GO:0005302 ! L-tyrosine transmembrane transporter activity
is_a: GO:0008504 ! monoamine transmembrane transporter activity
is_a: GO:0015297 ! antiporter activity

[Term]
id: GO:0070909
name: glutamate:gamma-aminobutyric acid antiporter activity
namespace: molecular_function
def: "Catalysis of the reaction: glutamate(out) + gamma-aminobutyric acid(in) = glutamate(in) + gamma-aminobutyric acid(out)." [GOC:dh]
synonym: "glutamate-gamma-aminobutyric acid antiporter activity" EXACT [GOC:mah]
synonym: "glutamate/gamma-aminobutyric acid antiporter activity" EXACT [GOC:mah]
synonym: "glutamate: GABA antiporter activity" EXACT [GOC:dh]
is_a: GO:0005310 ! dicarboxylic acid transmembrane transporter activity
is_a: GO:0015185 ! gamma-aminobutyric acid transmembrane transporter activity
is_a: GO:0015297 ! antiporter activity
is_a: GO:0015355 ! secondary active monocarboxylate transmembrane transporter activity

[Term]
id: GO:0070910
name: obsolete cell wall macromolecule catabolic process involved in cell wall disassembly
namespace: biological_process
def: "OBSOLETE. The chemical reactions and pathways that result in the breakdown of macromolecules that form part of a cell wall, and contributes to the breakdown of the cell wall." [GOC:mah]
comment: This term was obsoleted because it is a pre-composed term that should be captured as a GO-CAM model.
is_obsolete: true

[Term]
id: GO:0070911
name: global genome nucleotide-excision repair
namespace: biological_process
def: "The nucleotide-excision repair process in which DNA lesions are removed from nontranscribed strands and from transcriptionally silent regions over the entire genome." [PMID:10197977, PMID:18794354]
synonym: "GG-NER" EXACT [PMID:10197977]
synonym: "GGR" EXACT [GOC:vw, PMID:18794354]
synonym: "global genome NER" EXACT [GOC:mah]
synonym: "global genomic nucleotide-excision repair" EXACT [GOC:mah, GOC:vw]
synonym: "global genomic repair" EXACT [GOC:vw, PMID:18794354]
xref: Reactome:R-HSA-5696399 "Global Genome Nucleotide Excision Repair (GG-NER)"
is_a: GO:0006289 ! nucleotide-excision repair

[Term]
id: GO:0070912
name: Ddb1-Ckn1 complex
namespace: cellular_component
def: "A heterodimeric nucleotide-excision repair complex that is involved in transcription-coupled repair. The subunits are known as Ddb1 and Ckn1 in S. pombe; Ddb1 contains a motif called the DDB-box that interacts with adaptor proteins for DDB1/cullin 4 ubiquitin ligases." [PMID:18794354]
is_a: GO:0000109 ! nucleotide-excision repair complex

[Term]
id: GO:0070913
name: Ddb1-Wdr21 complex
namespace: cellular_component
def: "A heterodimeric nucleotide-excision repair complex that is involved in transcription-coupled repair. The subunits are known as Ddb1 and Wdr21 in S. pombe; Ddb1 contains a motif called the DDB-box that interacts with adaptor proteins for DDB1/cullin 4 ubiquitin ligases." [PMID:18794354]
is_a: GO:0000109 ! nucleotide-excision repair complex

[Term]
id: GO:0070914
name: UV-damage excision repair
namespace: biological_process
def: "A DNA repair process that is initiated by an endonuclease that introduces a single-strand incision immediately 5' of a UV-induced damage site. UV-damage excision repair acts on both cyclobutane pyrimidine dimers (CPDs) and pyrimidine-pyrimidone 6-4 photoproducts (6-4PPs)." [GOC:mah, PMID:9619100]
synonym: "AER" RELATED [GOC:mah, PMID:10704216]
synonym: "alternative excision repair" RELATED [GOC:mah, PMID:10704216]
synonym: "UV-damaged DNA endonuclease-dependent excision repair" EXACT [GOC:vw]
synonym: "UVDE-dependent excision repair" EXACT [GOC:vw, PMID:9619100]
synonym: "UVER" EXACT [GOC:vw, PMID:9619100]
is_a: GO:0006281 ! DNA repair
is_a: GO:0034644 ! cellular response to UV

[Term]
id: GO:0070915
name: lysophosphatidic acid receptor activity
namespace: molecular_function
def: "Combining with the phospholipid derivative lysophosphatidic acid, and transmitting the signal across the membrane by activating an associated G-protein." [GOC:bf, GOC:mah, PMID:15755723]
synonym: "LPA receptor activity" EXACT [PMID:15755723]
is_a: GO:0045125 ! bioactive lipid receptor activity

[Term]
id: GO:0070916
name: inositol phosphoceramide synthase complex
namespace: cellular_component
def: "A protein complex that possesses inositol phosphoceramide synthase activity and contains a catalytic subunit and a regulatory subunit (Aur1p and Kei1p, respectively, in Saccharomyces)." [GOC:mah, PMID:19726565]
synonym: "IPC synthase complex" EXACT [GOC:mah]
is_a: GO:1990234 ! transferase complex
relationship: part_of GO:0005794 ! Golgi apparatus

[Term]
id: GO:0070917
name: inositol phosphoceramide synthase regulator activity
namespace: molecular_function
def: "Binds to and modulates the activity of inositol phosphoceramide synthase." [GOC:mah]
comment: See also the molecular function term 'histone acetyltransferase activity ; GO:0004402'.
synonym: "IPC synthase regulator activity" EXACT []
is_a: GO:0030234 ! enzyme regulator activity

[Term]
id: GO:0070918
name: regulatory ncRNA processing
namespace: biological_process
alt_id: GO:0031051
def: "A process leading to the generation of a functional regulatory non-coding RNA." [GOC:mah, PMID:15196465, PMID:19239886]
subset: gocheck_do_not_annotate
synonym: "gene silencing by RNA, production of guide RNA" NARROW [GOC:mah]
synonym: "gene silencing by RNA, production of small RNA" NARROW [GOC:mah]
synonym: "primary sncRNA processing" NARROW []
synonym: "production of small RNA involved in gene silencing by RNA" NARROW []
synonym: "small regulatory ncRNA maturation" NARROW []
synonym: "small regulatory ncRNA processing" NARROW []
synonym: "sncRNA processing" NARROW []
synonym: "sncRNA production" NARROW []
is_a: GO:0006396 ! RNA processing
relationship: part_of GO:0031047 ! regulatory ncRNA-mediated gene silencing

[Term]
id: GO:0070920
name: regulation of regulatory ncRNA processing
namespace: biological_process
def: "Any process that modulates the frequency, rate or extent of regulatory non-coding RNA processing." [GOC:mah]
synonym: "regulation of gene silencing by RNA, production of guide RNA" EXACT [GOC:mah]
synonym: "regulation of gene silencing by RNA, production of small RNA" EXACT [GOC:mah]
synonym: "regulation of production of small RNA involved in gene silencing by RNA" NARROW []
is_a: GO:0060966 ! regulation of gene silencing by regulatory ncRNA
is_a: GO:0080090 ! regulation of primary metabolic process
relationship: regulates GO:0070918 ! regulatory ncRNA processing

[Term]
id: GO:0070921
name: regulation of siRNA processing
namespace: biological_process
alt_id: GO:0090065
def: "Any process that modulates the frequency, rate or extent of siRNA processing." [GOC:mah]
synonym: "regulation of chromatin silencing by small RNA, production of siRNA" EXACT [GOC:mah]
synonym: "regulation of production of siRNA involved in chromatin silencing by small RNA" EXACT []
synonym: "regulation of production of siRNA involved in gene silencing by small RNA" RELATED []
synonym: "regulation of production of siRNA involved in post-transcriptional gene silencing by RNA" RELATED []
synonym: "regulation of production of siRNA involved in PTGS" RELATED []
synonym: "regulation of production of siRNA involved in RNA interference" EXACT []
synonym: "regulation of RNA interference, production of siRNA" EXACT [GOC:mah]
synonym: "regulation of siRNA production" RELATED []
is_a: GO:0070920 ! regulation of regulatory ncRNA processing
relationship: regulates GO:0030422 ! siRNA processing

[Term]
id: GO:0070922
name: RISC complex assembly
namespace: biological_process
alt_id: GO:0035087
alt_id: GO:0035280
alt_id: GO:0070923
def: "The process in which a single-stranded small RNA is incorporated within the RNA-initiated silencing complex (RISC). The assembly includes the maturation of the small RNA, the stabilization of the complex by accessory proteins of the RISC complex, duplex separation and the release of the second strand, forming a base-pairing complement complex that mediates gene silencing by small RNA." [PMID:14512631, PMID:14744438, PMID:19239886, PMID:22233755, PMID:27184117]
synonym: "gene silencing by RNA, small RNA loading onto RISC" RELATED [GOC:mah]
synonym: "miRISC assembly" BROAD []
synonym: "miRNA loading onto RISC" NARROW []
synonym: "RISC assembly" RELATED [GOC:mah]
synonym: "siRNA loading onto RISC involved in gene silencing by small RNA" NARROW []
synonym: "siRNA loading onto RISC involved in RNA interference" NARROW []
synonym: "small RNA loading onto RISC" RELATED []
is_a: GO:0022618 ! protein-RNA complex assembly
relationship: part_of GO:0031047 ! regulatory ncRNA-mediated gene silencing

[Term]
id: GO:0070925
name: organelle assembly
namespace: biological_process
def: "The aggregation, arrangement and bonding together of a set of components to form an organelle. An organelle is an organized structure of distinctive morphology and function. Includes the nucleus, mitochondria, plastids, vacuoles, vesicles, ribosomes and the cytoskeleton. Excludes the plasma membrane." [GOC:mah]
subset: gocheck_do_not_annotate
subset: goslim_yeast
is_a: GO:0006996 ! organelle organization
is_a: GO:0022607 ! cellular component assembly

[Term]
id: GO:0070926
name: obsolete regulation of ATP:ADP antiporter activity
namespace: biological_process
def: "OBSOLETE. Any process that modulates the activity of an ATP:ADP antiporter." [GOC:BHF, GOC:mah]
comment: This term was obsoleted because it represents a molecular function.
is_obsolete: true

[Term]
id: GO:0070927
name: obsolete negative regulation of ATP:ADP antiporter activity
namespace: biological_process
def: "OBSOLETE. Any process that stops or reduces the activity of an ATP:ADP antiporter." [GOC:BHF, GOC:mah]
comment: This term was obsoleted because it represents a molecular function.
synonym: "down regulation of ATP:ADP antiporter activity" EXACT [GOC:mah]
synonym: "down-regulation of ATP:ADP antiporter activity" EXACT [GOC:mah]
synonym: "downregulation of ATP:ADP antiporter activity" EXACT [GOC:mah]
synonym: "inhibition of ATP:ADP antiporter activity" NARROW [GOC:mah]
is_obsolete: true

[Term]
id: GO:0070928
name: obsolete regulation of mRNA stability, ncRNA-mediated
namespace: biological_process
def: "OBSOLETE. Any process, mediated by small non-coding RNAs, that modulates the propensity of mRNA molecules to degradation. Includes processes that both stabilize and destabilize mRNAs." [GOC:jh2]
comment: This term was obsoleted because it represents the same process as regulatory ncRNA-mediated post-transcriptional gene silencing ; GO:0035194.
synonym: "ncRNA-mediated regulation of mRNA stability" EXACT [GOC:mah]
synonym: "regulation of mRNA stability, non-coding RNA-mediated" EXACT [GOC:mah]
is_obsolete: true
replaced_by: GO:0035194

[Term]
id: GO:0070929
name: trans-translation
namespace: biological_process
def: "A translational elongation process in which transfer of a translating ribosome from one mRNA to another RNA template takes place. Trans-translation occurs during tmRNA release of stalled ribosomes." [GOC:jh2, GOC:mah]
is_a: GO:0006414 ! translational elongation

[Term]
id: GO:0070930
name: trans-translation-dependent protein tagging
namespace: biological_process
def: "A protein modification process in which a polypeptide is added to a nascent polypeptide cotranslationally by trans-translation." [PMID:11395451, PMID:35264790]
comment: Note that this term is not a child of 'co-translational protein modification process ; GO:0043686' because co-translational protein modification implies modification of a previously incorporated amino acid in a nascent chain, rather than addition of new sequence to the C-terminus.
synonym: "co-translational protein tagging" EXACT [GOC:jh2, GOC:jsg]
synonym: "cotranslational protein tagging" EXACT [GOC:mah]
synonym: "protein modification by trans-translation" EXACT [GOC:mah]
is_a: GO:0072344 ! rescue of stalled cytosolic ribosome

[Term]
id: GO:0070931
name: Golgi-associated vesicle lumen
namespace: cellular_component
def: "The volume enclosed by the membrane of a Golgi-associated vesicle." [GOC:mah]
is_a: GO:0060205 ! cytoplasmic vesicle lumen
relationship: part_of GO:0005794 ! Golgi apparatus
relationship: part_of GO:0005798 ! Golgi-associated vesicle

[Term]
id: GO:0070932
name: obsolete histone H3 deacetylation
namespace: biological_process
def: "OBSOLETE. The modification of histone H3 by the removal of one or more acetyl groups." [GOC:BHF, GOC:rl]
comment: This term was obsoleted because it represents a molecular function.
is_obsolete: true

[Term]
id: GO:0070933
name: obsolete histone H4 deacetylation
namespace: biological_process
def: "OBSOLETE. The modification of histone H4 by the removal of one or more acetyl groups." [GOC:BHF, GOC:rl]
comment: This term was obsoleted because it represents a molecular function.
is_obsolete: true

[Term]
id: GO:0070934
name: CRD-mediated mRNA stabilization
namespace: biological_process
def: "An mRNA stabilization process in which one or more RNA-binding proteins associate with a sequence in the open reading frame called the coding region instability determinant (CRD)." [GOC:mah, PMID:19029303]
synonym: "coding region determinant-mediated mRNA stabilization" EXACT [GOC:mah]
is_a: GO:0048255 ! mRNA stabilization

[Term]
id: GO:0070935
name: 3'-UTR-mediated mRNA stabilization
namespace: biological_process
def: "An mRNA stabilization process in which one or more RNA-binding proteins associate with the 3'-untranslated region (UTR) of an mRNA." [GOC:mah, PMID:19029303]
synonym: "3'-untranslated region-mediated mRNA stabilization" EXACT [GOC:mah]
is_a: GO:0048255 ! mRNA stabilization

[Term]
id: GO:0070936
name: protein K48-linked ubiquitination
namespace: biological_process
def: "A protein ubiquitination process in which a polymer of ubiquitin, formed by linkages between lysine residues at position 48 of the ubiquitin monomers, is added to a protein. K48-linked ubiquitination targets the substrate protein for degradation." [GOC:cvs, PMID:15556404]
synonym: "protein K48-linked polyubiquitination" EXACT [GOC:mah]
is_a: GO:0000209 ! protein polyubiquitination

[Term]
id: GO:0070937
name: CRD-mediated mRNA stability complex
namespace: cellular_component
def: "A protein complex that binds to, and promotes stabilization of, mRNA molecules containing the coding region instability determinant (CRD). In human, it may consist of IGF2BP1, HNRNPU, SYNCRIP/HNRNPQ, YBX1, and DHX9." [GOC:mah, PMID:19029303]
comment: See also the molecular function term 'alkyl hydroperoxide reductase activity ; GO:0008785'.
synonym: "coding-region determinant of instability-mediated mRNA stability complex" EXACT []
synonym: "coding-region instability determinant -mediated mRNA stability complex" EXACT []
is_a: GO:0140535 ! intracellular protein-containing complex

[Term]
id: GO:0070938
name: contractile ring
namespace: cellular_component
def: "A cytoskeletal structure composed of filamentous protein that forms beneath the membrane of many cells or organelles, in the plane of cell or organelle division. Ring contraction is associated with centripetal growth of the membrane that divides the cytoplasm of the two daughter cells or organelles." [GOC:mah, ISBN:0123645859, ISBN:0792354923, PMID:10791428, PMID:17913889]
synonym: "constriction ring" RELATED [GOC:mah]
synonym: "cytokinetic ring" RELATED [GOC:mah]
is_a: GO:0110165 ! cellular anatomical structure

[Term]
id: GO:0070939
name: Dsl1/NZR complex
namespace: cellular_component
def: "A multisubunit tethering complex, i.e. a protein complex involved in mediating the initial interaction between vesicles and the membranes with which they fuse, that is involved in trafficking from the Golgi apparatus to the ER. In Saccharomyces cerevisiae the Dsl1p complex contains Dsl1p, Tip20p, and Sec39p." [GOC:jh, GOC:mah, PMID:19151722, PMID:21550981]
comment: See also the molecular function term 'acetolactate synthase activity ; GO:0003984'.
synonym: "CATCHR family complex" BROAD []
synonym: "Dsl1p complex" EXACT [PMID:19151722]
synonym: "NZR complex" EXACT [PMID:25364732]
is_a: GO:0099023 ! vesicle tethering complex
is_a: GO:0140534 ! endoplasmic reticulum protein-containing complex

[Term]
id: GO:0070940
name: obsolete dephosphorylation of RNA polymerase II C-terminal domain
namespace: biological_process
def: "OBSOLETE. The process of removing a phosphate group from an amino acid residue in the C-terminal domain of RNA polymerase II. Some dephosphorylation occurs during transcription while some may occur after the enzyme is released from the template in order to prepare it for the beginning of the transcription cycle again. RNA polymerase II with little or no phosphorylation is referred to as the hypophosphorylated or II(A) form." [GOC:krc, GOC:mah, PMID:17079683]
comment: This term was obsoleted because it represents a molecular function.
synonym: "CTD domain dephosphorylation of RNA polymerase II" EXACT [GOC:mah]
synonym: "generation of hypophosphorylated CTD of RNA polymerase II" EXACT [GOC:krc]
synonym: "generation of II(A) form of RNA polymerase II" EXACT [GOC:krc]
is_obsolete: true
consider: GO:0008420

[Term]
id: GO:0070941
name: eisosome assembly
namespace: biological_process
def: "The aggregation, arrangement and bonding together of a set of components to form an eisosome, a cell part that is composed of the eisosome membrane and eisosome filaments. The eisosome membrane, also called the MCC domain, is a furrow-like plasma membrane sub-domain with associated integral transmembrane proteins. The eisosome filaments form a scaffolding lattice on the cytoplasmic face of the membrane." [GOC:al, GOC:jp, GOC:mah, PMID:19564405]
is_a: GO:0022607 ! cellular component assembly

[Term]
id: GO:0070942
name: neutrophil mediated cytotoxicity
namespace: biological_process
def: "The directed killing of a target cell by a neutrophil." [GOC:add, ISBN:0781765196]
synonym: "neutrophil mediated cell killing" EXACT [GOC:add]
is_a: GO:0001909 ! leukocyte mediated cytotoxicity
is_a: GO:0002446 ! neutrophil mediated immunity

[Term]
id: GO:0070943
name: neutrophil-mediated killing of symbiont cell
namespace: biological_process
def: "The directed killing of a symbiont target cell by a neutrophil. The symbiont is defined as the smaller of the organisms involved in a symbiotic interaction." [GOC:add, ISBN:0781765196]
synonym: "neutrophil mediated killing of symbiont cell" EXACT []
is_a: GO:0031640 ! killing of cells of another organism
is_a: GO:0070942 ! neutrophil mediated cytotoxicity

[Term]
id: GO:0070944
name: neutrophil-mediated killing of bacterium
namespace: biological_process
def: "The directed killing of a bacterium by a neutrophil." [GOC:add, ISBN:0781765196]
synonym: "neutrophil mediated killing of bacterium" EXACT []
is_a: GO:0070943 ! neutrophil-mediated killing of symbiont cell
relationship: part_of GO:0042742 ! defense response to bacterium

[Term]
id: GO:0070945
name: neutrophil-mediated killing of gram-negative bacterium
namespace: biological_process
def: "The directed killing of a gram-negative bacterium by a neutrophil." [GOC:add, ISBN:0781765196]
synonym: "neutrophil mediated killing of gram-negative bacterium" EXACT []
is_a: GO:0070944 ! neutrophil-mediated killing of bacterium
relationship: part_of GO:0050829 ! defense response to Gram-negative bacterium

[Term]
id: GO:0070946
name: neutrophil-mediated killing of gram-positive bacterium
namespace: biological_process
def: "The directed killing of a gram-positive bacterium by a neutrophil." [GOC:add, ISBN:0781765196]
synonym: "neutrophil mediated killing of gram-positive bacterium" EXACT []
is_a: GO:0070944 ! neutrophil-mediated killing of bacterium
relationship: part_of GO:0050830 ! defense response to Gram-positive bacterium

[Term]
id: GO:0070947
name: neutrophil-mediated killing of fungus
namespace: biological_process
def: "The directed killing of a fungal cell by a neutrophil." [GOC:add, ISBN:0781765196]
synonym: "neutrophil mediated killing of fungus" EXACT []
is_a: GO:0070943 ! neutrophil-mediated killing of symbiont cell
relationship: part_of GO:0050832 ! defense response to fungus

[Term]
id: GO:0070948
name: regulation of neutrophil mediated cytotoxicity
namespace: biological_process
def: "Any process that modulates the rate, frequency or extent of neutrophil mediated killing of a target cell, the directed killing of a target cell by a neutrophil." [GOC:add, GOC:mah]
synonym: "regulation of neutrophil mediated cell killing" EXACT [GOC:add]
is_a: GO:0001910 ! regulation of leukocyte mediated cytotoxicity
is_a: GO:0002886 ! regulation of myeloid leukocyte mediated immunity
relationship: regulates GO:0070942 ! neutrophil mediated cytotoxicity

[Term]
id: GO:0070949
name: regulation of neutrophil mediated killing of symbiont cell
namespace: biological_process
def: "Any process that modulates the rate, frequency or extent of neutrophil mediated killing of a symbiont cell, the directed killing of a symbiont target cell by a neutrophil." [GOC:add, GOC:mah]
is_a: GO:0043903 ! regulation of biological process involved in symbiotic interaction
is_a: GO:0051709 ! regulation of killing of cells of another organism
is_a: GO:0070948 ! regulation of neutrophil mediated cytotoxicity
relationship: regulates GO:0070943 ! neutrophil-mediated killing of symbiont cell

[Term]
id: GO:0070950
name: regulation of neutrophil mediated killing of bacterium
namespace: biological_process
def: "Any process that modulates the rate, frequency or extent of neutrophil mediated killing of a bacterium, the directed killing of a bacterium by a neutrophil." [GOC:add, GOC:mah]
is_a: GO:0070949 ! regulation of neutrophil mediated killing of symbiont cell
relationship: regulates GO:0070944 ! neutrophil-mediated killing of bacterium

[Term]
id: GO:0070951
name: regulation of neutrophil mediated killing of gram-negative bacterium
namespace: biological_process
def: "Any process that modulates the rate, frequency or extent of neutrophil mediated killing of a gram-negative bacterium, the directed killing of a gram-negative bacterium by a neutrophil." [GOC:add, GOC:mah]
is_a: GO:0070950 ! regulation of neutrophil mediated killing of bacterium
relationship: regulates GO:0070945 ! neutrophil-mediated killing of gram-negative bacterium

[Term]
id: GO:0070952
name: regulation of neutrophil mediated killing of gram-positive bacterium
namespace: biological_process
def: "Any process that modulates the rate, frequency or extent of neutrophil mediated killing of a gram-positive bacterium, the directed killing of a gram-positive bacterium by a neutrophil." [GOC:add, GOC:mah]
is_a: GO:0070950 ! regulation of neutrophil mediated killing of bacterium
relationship: regulates GO:0070946 ! neutrophil-mediated killing of gram-positive bacterium

[Term]
id: GO:0070953
name: regulation of neutrophil mediated killing of fungus
namespace: biological_process
def: "Any process that modulates the rate, frequency or extent of neutrophil mediated killing of a fungal cell, the directed killing of a fungal cell by a neutrophil." [GOC:add, GOC:mah]
is_a: GO:0070949 ! regulation of neutrophil mediated killing of symbiont cell
is_a: GO:1900150 ! regulation of defense response to fungus
relationship: regulates GO:0070947 ! neutrophil-mediated killing of fungus

[Term]
id: GO:0070954
name: negative regulation of neutrophil mediated cytotoxicity
namespace: biological_process
def: "Any process that decreases the frequency, rate or extent of the directed killing of a target cell by a neutrophil." [GOC:add, GOC:mah]
synonym: "down regulation of neutrophil mediated cytotoxicity" EXACT [GOC:mah]
synonym: "down-regulation of neutrophil mediated cytotoxicity" EXACT [GOC:mah]
synonym: "downregulation of neutrophil mediated cytotoxicity" EXACT [GOC:mah]
synonym: "inhibition of neutrophil mediated cytotoxicity" NARROW [GOC:mah]
synonym: "negative regulation of neutrophil mediated cell killing" EXACT [GOC:add]
is_a: GO:0001911 ! negative regulation of leukocyte mediated cytotoxicity
is_a: GO:0002887 ! negative regulation of myeloid leukocyte mediated immunity
is_a: GO:0070948 ! regulation of neutrophil mediated cytotoxicity
relationship: negatively_regulates GO:0070942 ! neutrophil mediated cytotoxicity

[Term]
id: GO:0070955
name: negative regulation of neutrophil mediated killing of symbiont cell
namespace: biological_process
def: "Any process that decreases the frequency, rate or extent of the directed killing of a symbiont target cell by a neutrophil." [GOC:add, GOC:mah]
synonym: "down regulation of neutrophil mediated killing of symbiont cell" EXACT [GOC:mah]
synonym: "down-regulation of neutrophil mediated killing of symbiont cell" EXACT [GOC:mah]
synonym: "downregulation of neutrophil mediated killing of symbiont cell" EXACT [GOC:mah]
synonym: "inhibition of neutrophil mediated killing of symbiont cell" NARROW [GOC:mah]
is_a: GO:0051711 ! negative regulation of killing of cells of another organism
is_a: GO:0070949 ! regulation of neutrophil mediated killing of symbiont cell
is_a: GO:0070954 ! negative regulation of neutrophil mediated cytotoxicity
relationship: negatively_regulates GO:0070943 ! neutrophil-mediated killing of symbiont cell

[Term]
id: GO:0070956
name: negative regulation of neutrophil mediated killing of bacterium
namespace: biological_process
def: "Any process that decreases the frequency, rate or extent of the directed killing of a bacterium by a neutrophil." [GOC:add, GOC:mah]
synonym: "down regulation of neutrophil mediated killing of bacterium" EXACT [GOC:mah]
synonym: "down-regulation of neutrophil mediated killing of bacterium" EXACT [GOC:mah]
synonym: "downregulation of neutrophil mediated killing of bacterium" EXACT [GOC:mah]
synonym: "inhibition of neutrophil mediated killing of bacterium" NARROW [GOC:mah]
is_a: GO:0070950 ! regulation of neutrophil mediated killing of bacterium
is_a: GO:0070955 ! negative regulation of neutrophil mediated killing of symbiont cell
relationship: negatively_regulates GO:0070944 ! neutrophil-mediated killing of bacterium

[Term]
id: GO:0070957
name: negative regulation of neutrophil mediated killing of gram-negative bacterium
namespace: biological_process
def: "Any process that decreases the frequency, rate or extent of the directed killing of a gram-negative bacterium by a neutrophil." [GOC:add, GOC:mah]
synonym: "down regulation of neutrophil mediated killing of gram-negative bacterium" EXACT [GOC:mah]
synonym: "down-regulation of neutrophil mediated killing of gram-negative bacterium" EXACT [GOC:mah]
synonym: "downregulation of neutrophil mediated killing of gram-negative bacterium" EXACT [GOC:mah]
synonym: "inhibition of neutrophil mediated killing of gram-negative bacterium" NARROW [GOC:mah]
is_a: GO:0070951 ! regulation of neutrophil mediated killing of gram-negative bacterium
is_a: GO:0070956 ! negative regulation of neutrophil mediated killing of bacterium
relationship: negatively_regulates GO:0070945 ! neutrophil-mediated killing of gram-negative bacterium

[Term]
id: GO:0070958
name: negative regulation of neutrophil mediated killing of gram-positive bacterium
namespace: biological_process
def: "Any process that decreases the frequency, rate or extent of the directed killing of a gram-positive bacterium by a neutrophil." [GOC:add, GOC:mah]
synonym: "down regulation of neutrophil mediated killing of gram-positive bacterium" EXACT [GOC:mah]
synonym: "down-regulation of neutrophil mediated killing of gram-positive bacterium" EXACT [GOC:mah]
synonym: "downregulation of neutrophil mediated killing of gram-positive bacterium" EXACT [GOC:mah]
synonym: "inhibition of neutrophil mediated killing of gram-positive bacterium" NARROW [GOC:mah]
is_a: GO:0070952 ! regulation of neutrophil mediated killing of gram-positive bacterium
is_a: GO:0070956 ! negative regulation of neutrophil mediated killing of bacterium
relationship: negatively_regulates GO:0070946 ! neutrophil-mediated killing of gram-positive bacterium

[Term]
id: GO:0070959
name: negative regulation of neutrophil mediated killing of fungus
namespace: biological_process
def: "Any process that decreases the frequency, rate or extent of the directed killing of a fungal cell by a neutrophil." [GOC:add, GOC:mah]
synonym: "down regulation of neutrophil mediated killing of fungus" EXACT [GOC:mah]
synonym: "down-regulation of neutrophil mediated killing of fungus" EXACT [GOC:mah]
synonym: "downregulation of neutrophil mediated killing of fungus" EXACT [GOC:mah]
synonym: "inhibition of neutrophil mediated killing of fungus" NARROW [GOC:mah]
is_a: GO:0070953 ! regulation of neutrophil mediated killing of fungus
is_a: GO:0070955 ! negative regulation of neutrophil mediated killing of symbiont cell
relationship: negatively_regulates GO:0070947 ! neutrophil-mediated killing of fungus

[Term]
id: GO:0070960
name: positive regulation of neutrophil mediated cytotoxicity
namespace: biological_process
def: "Any process that increases the frequency, rate or extent of the directed killing of a target cell by a neutrophil." [GOC:add, GOC:mah]
synonym: "activation of neutrophil mediated cytotoxicity" NARROW [GOC:mah]
synonym: "positive regulation of neutrophil mediated cell killing" EXACT [GOC:add]
synonym: "stimulation of neutrophil mediated cytotoxicity" NARROW [GOC:mah]
synonym: "up regulation of neutrophil mediated cytotoxicity" EXACT [GOC:mah]
synonym: "up-regulation of neutrophil mediated cytotoxicity" EXACT [GOC:mah]
synonym: "upregulation of neutrophil mediated cytotoxicity" EXACT [GOC:mah]
is_a: GO:0001912 ! positive regulation of leukocyte mediated cytotoxicity
is_a: GO:0002888 ! positive regulation of myeloid leukocyte mediated immunity
is_a: GO:0070948 ! regulation of neutrophil mediated cytotoxicity
relationship: positively_regulates GO:0070942 ! neutrophil mediated cytotoxicity

[Term]
id: GO:0070961
name: positive regulation of neutrophil mediated killing of symbiont cell
namespace: biological_process
def: "Any process that increases the frequency, rate or extent of the directed killing of a symbiont target cell by a neutrophil." [GOC:add, GOC:mah]
synonym: "activation of neutrophil mediated killing of symbiont cell" NARROW [GOC:mah]
synonym: "stimulation of neutrophil mediated killing of symbiont cell" NARROW [GOC:mah]
synonym: "up regulation of neutrophil mediated killing of symbiont cell" EXACT [GOC:mah]
synonym: "up-regulation of neutrophil mediated killing of symbiont cell" EXACT [GOC:mah]
synonym: "upregulation of neutrophil mediated killing of symbiont cell" EXACT [GOC:mah]
is_a: GO:0051712 ! positive regulation of killing of cells of another organism
is_a: GO:0070949 ! regulation of neutrophil mediated killing of symbiont cell
is_a: GO:0070960 ! positive regulation of neutrophil mediated cytotoxicity
relationship: positively_regulates GO:0070943 ! neutrophil-mediated killing of symbiont cell

[Term]
id: GO:0070962
name: positive regulation of neutrophil mediated killing of bacterium
namespace: biological_process
def: "Any process that increases the frequency, rate or extent of the directed killing of a bacterium by a neutrophil." [GOC:add, GOC:mah]
synonym: "activation of neutrophil mediated killing of bacterium" NARROW [GOC:mah]
synonym: "stimulation of neutrophil mediated killing of bacterium" NARROW [GOC:mah]
synonym: "up regulation of neutrophil mediated killing of bacterium" EXACT [GOC:mah]
synonym: "up-regulation of neutrophil mediated killing of bacterium" EXACT [GOC:mah]
synonym: "upregulation of neutrophil mediated killing of bacterium" EXACT [GOC:mah]
is_a: GO:0070950 ! regulation of neutrophil mediated killing of bacterium
is_a: GO:0070961 ! positive regulation of neutrophil mediated killing of symbiont cell
is_a: GO:1900426 ! positive regulation of defense response to bacterium
relationship: positively_regulates GO:0070944 ! neutrophil-mediated killing of bacterium

[Term]
id: GO:0070963
name: positive regulation of neutrophil mediated killing of gram-negative bacterium
namespace: biological_process
def: "Any process that increases the frequency, rate or extent of the directed killing of a gram-negative bacterium by a neutrophil." [GOC:add, GOC:mah]
synonym: "activation of neutrophil mediated killing of gram-negative bacterium" NARROW [GOC:mah]
synonym: "stimulation of neutrophil mediated killing of gram-negative bacterium" NARROW [GOC:mah]
synonym: "up regulation of neutrophil mediated killing of gram-negative bacterium" EXACT [GOC:mah]
synonym: "up-regulation of neutrophil mediated killing of gram-negative bacterium" EXACT [GOC:mah]
synonym: "upregulation of neutrophil mediated killing of gram-negative bacterium" EXACT [GOC:mah]
is_a: GO:0070951 ! regulation of neutrophil mediated killing of gram-negative bacterium
is_a: GO:0070962 ! positive regulation of neutrophil mediated killing of bacterium
relationship: positively_regulates GO:0070945 ! neutrophil-mediated killing of gram-negative bacterium

[Term]
id: GO:0070964
name: positive regulation of neutrophil mediated killing of gram-positive bacterium
namespace: biological_process
def: "Any process that increases the frequency, rate or extent of the directed killing of a gram-positive bacterium by a neutrophil." [GOC:add, GOC:mah]
synonym: "activation of neutrophil mediated killing of gram-positive bacterium" NARROW [GOC:mah]
synonym: "stimulation of neutrophil mediated killing of gram-positive bacterium" NARROW [GOC:mah]
synonym: "up regulation of neutrophil mediated killing of gram-positive bacterium" EXACT [GOC:mah]
synonym: "up-regulation of neutrophil mediated killing of gram-positive bacterium" EXACT [GOC:mah]
synonym: "upregulation of neutrophil mediated killing of gram-positive bacterium" EXACT [GOC:mah]
is_a: GO:0070952 ! regulation of neutrophil mediated killing of gram-positive bacterium
is_a: GO:0070962 ! positive regulation of neutrophil mediated killing of bacterium
relationship: positively_regulates GO:0070946 ! neutrophil-mediated killing of gram-positive bacterium

[Term]
id: GO:0070965
name: positive regulation of neutrophil mediated killing of fungus
namespace: biological_process
def: "Any process that increases the frequency, rate or extent of the directed killing of a fungal cell by a neutrophil." [GOC:add, GOC:mah]
synonym: "activation of neutrophil mediated killing of fungus" NARROW [GOC:mah]
synonym: "stimulation of neutrophil mediated killing of fungus" NARROW [GOC:mah]
synonym: "up regulation of neutrophil mediated killing of fungus" EXACT [GOC:mah]
synonym: "up-regulation of neutrophil mediated killing of fungus" EXACT [GOC:mah]
synonym: "upregulation of neutrophil mediated killing of fungus" EXACT [GOC:mah]
is_a: GO:0070953 ! regulation of neutrophil mediated killing of fungus
is_a: GO:0070961 ! positive regulation of neutrophil mediated killing of symbiont cell
relationship: positively_regulates GO:0070947 ! neutrophil-mediated killing of fungus

[Term]
id: GO:0070966
name: nuclear-transcribed mRNA catabolic process, no-go decay
namespace: biological_process
def: "The chemical reactions and pathways resulting in the breakdown of the transcript body of a nuclear-transcribed mRNA with stalls in translation elongation." [GOC:jp, PMID:16554824]
synonym: "no-go decay" EXACT [GOC:jp]
synonym: "no-go mRNA decay" EXACT [GOC:jp]
synonym: "nuclear-transcribed mRNA breakdown, no-go decay" EXACT [GOC:jp]
synonym: "nuclear-transcribed mRNA catabolism, no-go decay" EXACT [GOC:jp]
synonym: "nuclear-transcribed mRNA degradation, no-go decay" EXACT [GOC:jp]
is_a: GO:0000956 ! nuclear-transcribed mRNA catabolic process

[Term]
id: GO:0070967
name: coenzyme F420 binding
namespace: molecular_function
def: "Binding to F420, the coenzyme or the prosthetic group of various flavoprotein oxidoreductase enzymes." [GOC:dh]
is_a: GO:0031406 ! carboxylic acid binding
is_a: GO:0097367 ! carbohydrate derivative binding
is_a: GO:1901363 ! heterocyclic compound binding

[Term]
id: GO:0070968
name: pyrroloquinoline quinone binding
namespace: molecular_function
def: "Binding to pyrroloquinoline quinone, PQQ, the coenzyme or the prosthetic group of certain alcohol dehydrogenases and glucose dehydrogenases." [GOC:dh]
synonym: "PQQ binding" EXACT [GOC:dh]
is_a: GO:0031406 ! carboxylic acid binding
is_a: GO:1901363 ! heterocyclic compound binding

[Term]
id: GO:0070971
name: endoplasmic reticulum exit site
namespace: cellular_component
def: "An endoplasmic reticulum part at which COPII-coated vesicles are produced." [NIF_Subcellular:sao124393998, PMID:15623529, PMID:16957052]
synonym: "ER exit site" EXACT [GOC:mah]
synonym: "transitional ER" EXACT [PMID:15623529]
xref: NIF_Subcellular:sao124393998
is_a: GO:0110165 ! cellular anatomical structure
relationship: part_of GO:0005783 ! endoplasmic reticulum

[Term]
id: GO:0070972
name: protein localization to endoplasmic reticulum
namespace: biological_process
def: "A process in which a protein is transported to, or maintained in, a location within the endoplasmic reticulum." [GOC:mah]
synonym: "protein localisation in endoplasmic reticulum" EXACT [GOC:mah]
synonym: "protein localization in endoplasmic reticulum" EXACT []
synonym: "protein localization in ER" EXACT [GOC:mah]
is_a: GO:0033365 ! protein localization to organelle

[Term]
id: GO:0070973
name: obsolete protein localization to endoplasmic reticulum exit site
namespace: biological_process
def: "OBSOLETE. A process in which a protein is transported to, or maintained in, a location at an endoplasmic reticulum exit site." [GOC:mah]
comment: The reason for obsoletion is that this term conflated multiple distinct processes and curators used it inconsistently. Suggested replacements depend on the specific biological context, e.g. GO:0048208 'COPII vesicle coat assembly', GO:0006888 'endoplasmic reticulum to Golgi vesicle-mediated transport', or descendants of GO:0034976 'response to endoplasmic reticulum stress' for quality-control contexts.
is_obsolete: true
consider: GO:0006888
consider: GO:0034976
consider: GO:0048208

[Term]
id: GO:0070974
name: POU domain binding
namespace: molecular_function
def: "Binding to a POU domain of a protein. The POU domain is a bipartite DNA binding domain composed of two subunits separated by a non-conserved region of 15-55 amino acids; it is found in several eukaryotic transcription factors." [GOC:mah, GOC:yaf, InterPro:IPR000327]
is_a: GO:0019904 ! protein domain specific binding

[Term]
id: GO:0070975
name: FHA domain binding
namespace: molecular_function
def: "Binding to a FHA domain of a protein. The FHA domain is a phosphopeptide recognition domain found in many regulatory proteins, and consists of approximately 80-100 amino acid residues folded into an 11-stranded beta sandwich." [GOC:mah, InterPro:IPR000253]
synonym: "Forkhead-associated domain binding" EXACT [InterPro:IPR000253]
is_a: GO:0019904 ! protein domain specific binding

[Term]
id: GO:0070976
name: TIR domain binding
namespace: molecular_function
def: "Binding to a Toll-Interleukin receptor (TIR) domain of a protein. The TIR domain is an intracellular 200 residue domain that is found in the Toll protein, the interleukin-1 receptor (IL-1R), and MyD88; it contains three highly-conserved regions, and mediates protein-protein interactions between the Toll-like receptors (TLRs) and signal-transduction components." [GOC:mah, InterPro:IPR000157]
subset: goslim_chembl
synonym: "Toll-Interleukin receptor domain binding" EXACT [InterPro:IPR000157]
is_a: GO:0019904 ! protein domain specific binding

[Term]
id: GO:0070977
name: bone maturation
namespace: biological_process
def: "A developmental process, independent of morphogenetic (shape) change, that is required for bone to attain its fully functional state." [GOC:dph, GOC:mah]
is_a: GO:0048799 ! animal organ maturation
relationship: part_of GO:0060348 ! bone development

[Term]
id: GO:0070978
name: voltage-gated calcium channel complex assembly
namespace: biological_process
def: "Cellular protein complex assembly that results in the formation of a voltage-gated calcium channel complex." [GOC:mh]
is_a: GO:0065003 ! protein-containing complex assembly

[Term]
id: GO:0070979
name: protein K11-linked ubiquitination
namespace: biological_process
def: "A protein ubiquitination process in which ubiquitin monomers are attached to a protein, and then ubiquitin polymers are formed by linkages between lysine residues at position 11 of the ubiquitin monomers. K11-linked polyubiquitination targets the substrate protein for degradation. The anaphase-promoting complex promotes the degradation of mitotic regulators by assembling K11-linked polyubiquitin chains." [GOC:jsg, GOC:pr, GOC:sp, PMID:18485873, PMID:20655260, PMID:21113135]
is_a: GO:0000209 ! protein polyubiquitination

[Term]
id: GO:0070980
name: biphenyl catabolic process
namespace: biological_process
def: "The chemical reactions and pathways resulting in the breakdown of biphenyl, a toxic aromatic hydrocarbon used as a heat transfer agent, as a fungistat in packaging citrus fruits and in plant disease control. Biphenyl can be chlorinated with 1-10 chlorine molecules to form polychlorinated biphenyls (PCBs)." [PMID:16310831, PMID:16339959]
synonym: "biphenyl breakdown" EXACT [GOC:mah]
synonym: "biphenyl catabolism" EXACT [GOC:mah]
synonym: "biphenyl degradation" EXACT [GOC:mah]
is_a: GO:0018879 ! biphenyl metabolic process
is_a: GO:0042178 ! xenobiotic catabolic process

[Term]
id: GO:0070981
name: L-asparagine biosynthetic process
namespace: biological_process
def: "The chemical reactions and pathways resulting in the formation of asparagine, (2S)-2-amino-3-carbamoylpropanoic acid." [GOC:mah]
synonym: "L-asparagine anabolism" EXACT [GOC:mah]
synonym: "L-asparagine biosynthesis" EXACT [GOC:mah]
synonym: "L-asparagine formation" EXACT [GOC:mah]
synonym: "L-asparagine synthesis" EXACT [GOC:mah]
xref: MetaCyc:ASPARAGINE-BIOSYNTHESIS
xref: MetaCyc:ASPARAGINESYN-PWY
xref: MetaCyc:PWY490-4
is_a: GO:0009067 ! aspartate family amino acid biosynthetic process
property_value: skos:narrowMatch MetaCyc:ASPARAGINE-BIOSYNTHESIS
property_value: skos:narrowMatch MetaCyc:ASPARAGINESYN-PWY
property_value: skos:narrowMatch MetaCyc:PWY490-4

[Term]
id: GO:0070982
name: obsolete L-asparagine metabolic process
namespace: biological_process
def: "OBSOLETE. The chemical reactions and pathways involving L-asparagine, (2S)-2-amino-3-carbamoylpropanoic acid." [GOC:mah]
comment: This term was obsoleted because it is an unnecessary grouping term.
synonym: "L-asparagine metabolism" EXACT [GOC:mah]
is_obsolete: true

[Term]
id: GO:0070983
name: dendrite guidance
namespace: biological_process
def: "The process in which the migration of a dendrite is directed to a specific target site in response to a combination of attractive and repulsive cues." [GOC:sart, PMID:15046878]
synonym: "dendritic guidance" EXACT [GOC:sart]
is_a: GO:0097485 ! neuron projection guidance
relationship: part_of GO:0048813 ! dendrite morphogenesis

[Term]
id: GO:0070984
name: SET domain binding
namespace: molecular_function
def: "Binding to a SET domain of a protein. SET domains are named after three Drosophila proteins that contain this domain: Su(var), E(z) and trithorax. SET domains are associated with histone lysine methylation." [GOC:sart, Pfam:PF00856, PMID:12575990]
synonym: "SET binding" EXACT [GOC:sart]
is_a: GO:0019904 ! protein domain specific binding

[Term]
id: GO:0070985
name: transcription factor TFIIK complex
namespace: cellular_component
def: "A transcription factor complex that forms part of the holo TFIIH complex. In Saccharomyces/human, TFIIK contains Ccl1p/Cyclin H, Tfb3p/MAT1 and Kin28p/CDK7." [GOC:mah, PMID:19818408, PMID:22572993]
synonym: "cyclin H-CDK7 complex" RELATED []
synonym: "Mcs6/Mcs2/Pmh1 complex" NARROW [GOC:vw, PMID:19328067]
synonym: "TFIIK complex" EXACT []
is_a: GO:0090575 ! RNA polymerase II transcription regulator complex
relationship: part_of GO:0005675 ! transcription factor TFIIH holo complex

[Term]
id: GO:0070986
name: left/right axis specification
namespace: biological_process
def: "The establishment, maintenance and elaboration of the left/right axis. The left/right axis is defined by a line that runs orthogonal to both the anterior/posterior and dorsal/ventral axes. Each side is defined from the viewpoint of the organism rather of the observer (as per anatomical axes)." [GOC:dph, GOC:gvg, GOC:mah]
synonym: "left-right axis specification" EXACT [GOC:mah]
synonym: "left/right axis determination" RELATED [GOC:dph]
is_a: GO:0009798 ! axis specification
relationship: part_of GO:0060972 ! left/right pattern formation

[Term]
id: GO:0070987
name: error-free translesion synthesis
namespace: biological_process
def: "The conversion of DNA-damage induced single-stranded gaps into large molecular weight DNA after replication by using a specialized DNA polymerase or replication complex to insert a defined nucleotide across the lesion. This process does not remove the replication-blocking lesions but does not causes an increase in the endogenous mutation level. For S. cerevisiae, RAD30 encodes DNA polymerase eta, which incorporates two adenines. When incorporated across a thymine-thymine dimer, it does not increase the endogenous mutation level." [GOC:elh]
comment: Note that 'error-free' does not mean that literally zero errors occur during DNA synthesis, but that the error rate is low, comparable to that of DNA synthesis during replication.
xref: Reactome:R-HSA-110320 "Translesion Synthesis by POLH"
is_a: GO:0019985 ! translesion synthesis

[Term]
id: GO:0070988
name: demethylation
namespace: biological_process
def: "The process of removing one or more methyl groups from a molecule." [GOC:BHF, GOC:rl]
is_a: GO:0008152 ! metabolic process

[Term]
id: GO:0070989
name: oxidative demethylation
namespace: biological_process
def: "The process of removing one or more methyl groups from a molecule, involving the oxidation (i.e. electron loss) of one or more atoms in the substrate." [GOC:BHF, GOC:mah, GOC:rl]
subset: goslim_chembl
is_a: GO:0070988 ! demethylation

[Term]
id: GO:0070990
name: snRNP binding
namespace: molecular_function
def: "Binding to a small nuclear ribonucleoprotein particle." [GOC:BHF, GOC:mah, GOC:rl]
is_a: GO:0043021 ! ribonucleoprotein complex binding

[Term]
id: GO:0070991
name: medium-chain fatty acyl-CoA dehydrogenase activity
namespace: molecular_function
def: "Catalysis of the reaction: a medium-chain 2,3-saturated fatty acyl-CoA + H+ + oxidized [electron-transfer flavoprotein] = a medium-chain trans-(2E)-enoyl-CoA + reduced [electron-transfer flavoprotein]. A medium-chain fatty acid has an aliphatic tail containing 6 to 12 carbons." [RHEA:14477]
comment: While there is not universal consensus on the lengths of short-, medium-, long- and very-long-chain fatty acids, the GO uses the definitions in ChEBI (see CHEBI:26666, CHEBI:59554, CHEBI:15904 and CHEBI:27283).
synonym: "MCAD activity" EXACT [GOC:mah]
xref: EC:1.3.8.7
xref: MetaCyc:RXN-11734
xref: RHEA:14477
xref: RHEA:43464
xref: RHEA:47296
xref: RHEA:48176
xref: RHEA:48180
xref: RHEA:48208
xref: RHEA:82951
xref: RHEA:84471
xref: RHEA:84475
xref: RHEA:84607
xref: RHEA:84611
xref: RHEA:84615
is_a: GO:0003995 ! acyl-CoA dehydrogenase activity
property_value: skos:exactMatch EC:1.3.8.7
property_value: skos:exactMatch MetaCyc:RXN-11734
property_value: skos:exactMatch RHEA:14477
property_value: skos:narrowMatch RHEA:43464
property_value: skos:narrowMatch RHEA:47296
property_value: skos:narrowMatch RHEA:48176
property_value: skos:narrowMatch RHEA:48180
property_value: skos:narrowMatch RHEA:48208
property_value: skos:narrowMatch RHEA:82951
property_value: skos:narrowMatch RHEA:84471
property_value: skos:narrowMatch RHEA:84475
property_value: skos:narrowMatch RHEA:84607
property_value: skos:narrowMatch RHEA:84611
property_value: skos:narrowMatch RHEA:84615

[Term]
id: GO:0070992
name: translation initiation complex
namespace: cellular_component
def: "A ribonucleoprotein complex that contains a ribosome, mRNA, and initiator tRNA; the functional ribosome is at the AUG, with the methionyl/formyl-methionyl-tRNA positioned at the P site." [GOC:hjd, GOC:mah]
is_a: GO:1990904 ! ribonucleoprotein complex
relationship: part_of GO:0005737 ! cytoplasm

[Term]
id: GO:0070993
name: cytosolic translation preinitiation complex
namespace: cellular_component
def: "A ribonucleoprotein complex that contains the small ribosomal subunit, a translation initiation ternary complex (i.e. an initiator tRNA, GTP, and an IF2 or eIF2 complex), and an mRNA." [GOC:hjd, GOC:mah]
is_a: GO:1990904 ! ribonucleoprotein complex
relationship: part_of GO:0005737 ! cytoplasm

[Term]
id: GO:0070994
name: detection of oxidative stress
namespace: biological_process
def: "The series of events in which a stimulus indicating oxidative stress is received and converted into a molecular signal." [GOC:mah]
is_a: GO:0006979 ! response to oxidative stress

[Term]
id: GO:0070995
name: obsolete NADPH oxidation
namespace: biological_process
def: "OBSOLETE. A metabolic process that results in the oxidation of reduced nicotinamide adenine dinucleotide, NADPH, to the oxidized form, NADP+." [GOC:BHF, GOC:mah]
comment: This term was obsoleted because it represents a reactant in oxidoreductase reactions.
synonym: "NADP (reduced) dehydrogenation" EXACT [GOC:mah]
synonym: "NADP (reduced) oxidation" EXACT [GOC:mah]
synonym: "NADPH dehydrogenation" EXACT [GOC:mah]
synonym: "reduced NADP dehydrogenation" EXACT [GOC:mah]
synonym: "reduced NADP oxidation" EXACT [GOC:mah]
synonym: "reduced nicotinamide adenine dinucleotide phosphate dehydrogenation" EXACT [GOC:mah]
synonym: "reduced nicotinamide adenine dinucleotide phosphate oxidation" EXACT [GOC:mah]
is_obsolete: true

[Term]
id: GO:0070996
name: type 1 melanocortin receptor binding
namespace: molecular_function
def: "Binding to a type 1 melanocortin receptor." [GOC:BHF, GOC:mah]
synonym: "type 1 melanocortin receptor ligand" NARROW [GOC:mah]
is_a: GO:0031779 ! melanocortin receptor binding

[Term]
id: GO:0070997
name: obsolete neuron death
namespace: biological_process
def: "OBSOLETE. The process of cell death in a neuron." [GOC:BHF, GOC:mah]
comment: The reason for obsoletion is that this term often represents an assay, or a phenotype and not a GO process.
synonym: "neuron cell death" EXACT [GOC:mah, GOC:rl]
synonym: "neuronal cell death" EXACT [GOC:mah]
is_obsolete: true

[Term]
id: GO:0070998
name: sensory perception of gravity
namespace: biological_process
def: "The series of events required for an organism to receive a gravitational stimulus, convert it to a molecular signal, and recognize and characterize the signal. This is a neurological process." [GOC:mah]
is_a: GO:0007600 ! sensory perception

[Term]
id: GO:0070999
name: obsolete detection of mechanical stimulus involved in sensory perception of gravity
namespace: biological_process
def: "OBSOLETE. The series of events involved in the perception of gravity in which a sensory mechanical stimulus is received and converted into a molecular signal." [GOC:dos, GOC:mah]
comment: This term was obsoleted because it is a pre-composed term that should be captured as a GO-CAM model.
is_obsolete: true
consider: GO:0050982
consider: GO:0070998

[Term]
id: GO:0071000
name: response to magnetism
namespace: biological_process
def: "Any process that results in a change in state or activity of a cell or an organism (in terms of movement, secretion, enzyme production, gene expression, etc.) as a result of a magnetic stimulus." [GOC:sl]
synonym: "response to magnetic stimulus" EXACT [GOC:mah]
is_a: GO:0009628 ! response to abiotic stimulus

[Term]
id: GO:0071001
name: U4/U6 snRNP
namespace: cellular_component
def: "A ribonucleoprotein complex that contains the extensively base paired small nuclear RNAs U4 and U6, a heptameric ring of Sm proteins associated with U4, the Lsm2-8 heptameric ring complex associated with U6, as well as several proteins that are unique to the U4 snRNP or U6 snRNPs, some of which remain associated with the U4/U6 snRNA both while the U4 snRNP is free or assembled into a series of spliceosomal complexes." [GOC:krc, GOC:mah, ISBN:0879695897, PMID:14685174]
is_a: GO:0097525 ! spliceosomal snRNP complex

[Term]
id: GO:0071002
name: U4atac/U6atac snRNP
namespace: cellular_component
def: "A ribonucleoprotein complex that contains the extensively base paired small nuclear RNAs U4atac and U6atac, a heptameric ring of Sm proteins associated with U4atac, the Lsm2-8 heptameric ring complex associated with U6atac, as well as several proteins that are unique to the U4atac snRNP or U6atac snRNPs, some of which remain associated with the U4atac/U6atac snRNA both while the U4atac snRNP is free or assembled into a series of spliceosomal complexes." [GOC:krc, GOC:mah, ISBN:0879695897, PMID:14685174]
is_a: GO:0097525 ! spliceosomal snRNP complex

[Term]
id: GO:0071003
name: penta-snRNP complex
namespace: cellular_component
def: "A ribonucleoprotein complex that is formed by the association of the U1, U2, U4/U6 and U5 small nuclear ribonucleoproteins." [GOC:krc, GOC:mah, PMID:11804584, PMID:12724403]
synonym: "penta-RNP complex" EXACT [GOC:rb]
is_a: GO:0097525 ! spliceosomal snRNP complex

[Term]
id: GO:0071004
name: U2-type prespliceosome
namespace: cellular_component
def: "A spliceosomal complex that is formed by association of the 5' splice site with the U1 snRNP, while the branch point sequence is recognized by the U2 snRNP. The prespliceosome includes many proteins in addition to those found in the U1 and U2 snRNPs. Commitment to a given pair of 5' and 3' splice sites occurs at the time of prespliceosome formation." [GOC:ab, GOC:krc, GOC:mah, PMID:17332742, PMID:19239890]
synonym: "GT-AG prespliceosome" NARROW [GOC:krc, GOC:mah]
synonym: "major prespliceosome" EXACT [GOC:krc, GOC:mah]
synonym: "mammalian U2-type spliceosomal complex A" NARROW [GOC:ab, GOC:krc, GOC:mah, ISBN:0879695897, ISBN:0879697393, PMID:19239890]
synonym: "yeast U2-type spliceosomal complex B" NARROW [GOC:krc, GOC:mah, ISBN:0879695897, ISBN:0879697393]
is_a: GO:0005684 ! U2-type spliceosomal complex
is_a: GO:0071010 ! prespliceosome

[Term]
id: GO:0071005
name: U2-type precatalytic spliceosome
namespace: cellular_component
def: "A spliceosomal complex that is formed by the recruitment of the preassembled U4/U6.U5 tri-snRNP to the prespliceosome. Although all 5 snRNPs are present, the precatalytic spliceosome is catalytically inactive. The precatalytic spliceosome includes many proteins in addition to those found in the U1, U2 and U4/U6.U5 snRNPs." [GOC:ab, GOC:krc, GOC:mah, PMID:18322460, PMID:19239890]
synonym: "GT-AG precatalytic spliceosome" NARROW [GOC:krc, GOC:mah]
synonym: "major precatalytic spliceosome" EXACT [GOC:krc, GOC:mah]
synonym: "mammalian U2-type spliceosomal complex B" NARROW [GOC:ab, GOC:krc, GOC:mah, ISBN:0879695897, ISBN:0879697393, PMID:19239890]
synonym: "mammalian U2-type spliceosomal complex B1" NARROW [GOC:krc, GOC:mah, ISBN:0879695897, ISBN:0879697393]
synonym: "yeast U12-type spliceosomal complex A2-1" RELATED [GOC:krc, GOC:mah, ISBN:0879695897, ISBN:0879697393]
is_a: GO:0005684 ! U2-type spliceosomal complex
is_a: GO:0071011 ! precatalytic spliceosome

[Term]
id: GO:0071006
name: U2-type catalytic step 1 spliceosome
namespace: cellular_component
def: "A spliceosomal complex that is formed by the displacement of the U1 and U4 snRNPs from the precatalytic spliceosome; the U2, U5 and U6 snRNPs remain associated with the mRNA. This complex, sometimes called the activated spliceosome, is the catalytically active form of the spliceosome, and includes many proteins in addition to those found in the U2, and U5 and U6 snRNPs." [GOC:ab, GOC:krc, GOC:mah, ISBN:0879695897, ISBN:0879697393, PMID:18322460, PMID:19239890]
synonym: "GT-AG catalytic step 1 spliceosome" NARROW [GOC:krc, GOC:mah]
synonym: "major catalytic step 1 spliceosome" EXACT [GOC:krc, GOC:mah]
synonym: "mammalian U2-type spliceosomal complex B*" NARROW [GOC:ab, GOC:krc, GOC:mah, ISBN:0879695897, ISBN:0879697393, PMID:19239890]
synonym: "mammalian U2-type spliceosomal complex B2" NARROW [GOC:krc, GOC:mah, ISBN:0879695897, ISBN:0879697393]
synonym: "U2-type activated spliceosome" EXACT [GOC:krc, ISBN:0879695897, ISBN:0879697393]
synonym: "yeast U2-type spliceosomal complex A1" NARROW [GOC:krc, GOC:mah, ISBN:0879695897, ISBN:0879697393]
is_a: GO:0005684 ! U2-type spliceosomal complex
is_a: GO:0071012 ! catalytic step 1 spliceosome

[Term]
id: GO:0071007
name: U2-type catalytic step 2 spliceosome
namespace: cellular_component
def: "A spliceosomal complex that contains the U2, U5 and U6 snRNPs bound to a splicing intermediate in which the first catalytic cleavage of the 5' splice site has occurred. The precise subunit composition differs significantly from that of the catalytic step 1, or activated, spliceosome, and includes many proteins in addition to those found in the U2, U5 and U6 snRNPs." [GOC:ab, GOC:krc, GOC:mah, ISBN:0879695897, ISBN:0879697393, PMID:18322460, PMID:19239890]
synonym: "GT-AG catalytic step 2 spliceosome" NARROW [GOC:krc, GOC:mah]
synonym: "major catalytic step 2 spliceosome" EXACT [GOC:krc, GOC:mah]
synonym: "mammalian U2-type spliceosomal complex C" NARROW [GOC:ab, GOC:krc, GOC:mah, ISBN:0879695897, ISBN:0879697393, PMID:19239890]
synonym: "mammalian U2-type spliceosomal complex C1" NARROW [GOC:krc, GOC:mah, ISBN:0879695897, ISBN:0879697393]
synonym: "yeast U2-type spliceosomal complex A2-2" NARROW [GOC:krc, GOC:mah, ISBN:0879695897, ISBN:0879697393]
is_a: GO:0005684 ! U2-type spliceosomal complex
is_a: GO:0071013 ! catalytic step 2 spliceosome

[Term]
id: GO:0071008
name: U2-type post-mRNA release spliceosomal complex
namespace: cellular_component
def: "A spliceosomal complex that is formed following the release of the spliced product from the post-spliceosomal complex and contains the excised intron and the U2, U5 and U6 snRNPs." [GOC:ab, GOC:krc, GOC:mah, ISBN:0879695897, ISBN:0879697393, PMID:19239890]
synonym: "GT-AG post-mRNA release spliceosomal complex" NARROW [GOC:krc, GOC:mah]
synonym: "major post-mRNA release spliceosomal complex" EXACT [GOC:krc, GOC:mah]
synonym: "mammalian U2-type spliceosomal complex I" NARROW [GOC:krc, GOC:mah, ISBN:0879695897, ISBN:0879697393]
synonym: "U2/U5/U6 snRNP complex" EXACT [GOC:mah, PMID:12374752, PMID:20400941, PMID:24442611]
synonym: "U2/U5/U6 tri-snRNP complex" EXACT [GOC:mah, PMID:12374752, PMID:20400941]
is_a: GO:0005684 ! U2-type spliceosomal complex
is_a: GO:0071014 ! post-mRNA release spliceosomal complex

[Term]
id: GO:0071009
name: U4atac/U6atac x U5 tri-snRNP complex
namespace: cellular_component
def: "A spliceosomal snRNP complex that is formed by the association of the U4atac/U6atac and U5 snRNPs." [GOC:krc, GOC:mah, GOC:pr, ISBN:0879695897, PMID:16201866]
synonym: "U4atac/U6atac.U5 snRNP complex" EXACT []
is_a: GO:0097526 ! spliceosomal tri-snRNP complex

[Term]
id: GO:0071010
name: prespliceosome
namespace: cellular_component
def: "A spliceosomal complex that is formed by association of the 5' splice site and the branch point sequence with specific snRNPs. The prespliceosome includes many proteins in addition to those found in the bound snRNPs. Commitment to a given pair of 5' and 3' splice sites occurs at the time of prespliceosome formation. Prespliceosome complexes are not active for splicing, but are instead an early step in the assembly of a spliceosomal complex." [GOC:ab, GOC:krc, GOC:mah, PMID:17332742, PMID:19239890]
synonym: "mammalian spliceosomal complex A" NARROW [GOC:ab, GOC:krc, GOC:mah, ISBN:0879695897, ISBN:0879697393, PMID:19239890]
synonym: "prespliceosomal complex" EXACT [GOC:vw]
synonym: "yeast spliceosomal complex B" NARROW [GOC:krc, GOC:mah, ISBN:0879695897, ISBN:0879697393]
is_a: GO:0005681 ! spliceosomal complex

[Term]
id: GO:0071011
name: precatalytic spliceosome
namespace: cellular_component
def: "A spliceosomal complex that is formed by the recruitment of a preassembled U5-containing tri-snRNP to the prespliceosome. Although all 5 snRNPs are present, the precatalytic spliceosome is catalytically inactive. The precatalytic spliceosome includes many proteins in addition to those found in the associated snRNPs." [GOC:ab, GOC:krc, GOC:mah, PMID:18322460, PMID:19239890]
synonym: "mammalian spliceosomal complex B" NARROW [GOC:ab, GOC:krc, GOC:mah, ISBN:0879695897, ISBN:0879697393, PMID:19239890]
synonym: "mammalian spliceosomal complex B1" NARROW [GOC:krc, GOC:mah, ISBN:0879695897, ISBN:0879697393]
synonym: "yeast spliceosomal complex A2-1" NARROW [GOC:krc, GOC:mah, ISBN:0879695897, ISBN:0879697393]
is_a: GO:0005681 ! spliceosomal complex

[Term]
id: GO:0071012
name: catalytic step 1 spliceosome
namespace: cellular_component
def: "A spliceosomal complex that is formed by the displacement of the two snRNPs from the precatalytic spliceosome; three snRNPs including U5 remain associated with the mRNA. This complex, sometimes called the activated spliceosome, is the catalytically active form of the spliceosome, and includes many proteins in addition to those found in the associated snRNPs." [GOC:ab, GOC:krc, GOC:mah, PMID:18322460, PMID:19239890]
synonym: "activated spliceosome" EXACT [GOC:krc, ISBN:0879695897, ISBN:0879697393]
synonym: "mammalian spliceosomal complex B*" NARROW [GOC:ab, GOC:krc, GOC:mah, ISBN:0879695897, ISBN:0879697393, PMID:19239890]
```
