## Supplementary Information section 4 code base for "Hypothesis: A modern human range expansion ∼300,000 years ago had a critical role in Neandertal origins": go-basic.obo (part 21 of 33)

```
synonym: "mammalian spliceosomal complex B2" NARROW [GOC:krc, GOC:mah, ISBN:0879695897, ISBN:0879697393]
synonym: "yeast spliceosomal complex A1" NARROW [GOC:krc, GOC:mah, ISBN:0879695897, ISBN:0879697393]
is_a: GO:0005681 ! spliceosomal complex
is_a: GO:1902494 ! catalytic complex

[Term]
id: GO:0071013
name: catalytic step 2 spliceosome
namespace: cellular_component
def: "A spliceosomal complex that contains three snRNPs, including U5, bound to a splicing intermediate in which the first catalytic cleavage of the 5' splice site has occurred. The precise subunit composition differs significantly from that of the catalytic step 1, or activated, spliceosome, and includes many proteins in addition to those found in the associated snRNPs." [GOC:ab, GOC:krc, GOC:mah, ISBN:0879695897, ISBN:0879697393, PMID:18322460, PMID:19239890]
synonym: "mammalian spliceosomal complex C" NARROW [GOC:ab, GOC:krc, GOC:mah, ISBN:0879695897, ISBN:0879697393, PMID:19239890]
synonym: "mammalian spliceosomal complex C1" NARROW [GOC:krc, GOC:mah, ISBN:0879695897, ISBN:0879697393]
synonym: "yeast spliceosomal complex A2-2" NARROW [GOC:krc, GOC:mah, ISBN:0879695897, ISBN:0879697393]
is_a: GO:0005681 ! spliceosomal complex
is_a: GO:1902494 ! catalytic complex

[Term]
id: GO:0071014
name: post-mRNA release spliceosomal complex
namespace: cellular_component
def: "A spliceosomal complex that is formed following the release of the spliced product from the post-spliceosomal complex and contains the excised intron and three snRNPs, either U2 or U12, U5, and either U6 or U6atac." [GOC:ab, GOC:krc, GOC:mah, ISBN:0879695897, PMID:19239890, PMID:20149226]
synonym: "mammalian spliceosomal complex I" NARROW [GOC:krc, GOC:mah, ISBN:0879695897, ISBN:0879697393]
is_a: GO:0005681 ! spliceosomal complex

[Term]
id: GO:0071015
name: U12-type prespliceosome
namespace: cellular_component
def: "A spliceosomal complex that is formed by the cooperative binding of the heterodimeric U11/U12 snRNP to the 5' splice site and the branch point sequence. The U12-type prespliceosome includes many proteins in addition to those found in the U11/U12 heterodimeric snRNPs. Commitment to a given pair of 5' and 3' splice sites occurs at the time of prespliceosome formation." [GOC:ab, GOC:krc, GOC:mah, PMID:10197985, PMID:16201866]
synonym: "AT-AC prespliceosome" NARROW [GOC:krc, GOC:mah]
synonym: "mammalian U12-type spliceosomal complex A" NARROW [GOC:ab, GOC:krc, GOC:mah, ISBN:0879695897, ISBN:0879697393, PMID:19239890]
synonym: "minor prespliceosome" EXACT [GOC:krc, GOC:mah]
synonym: "yeast U12-type spliceosomal complex B" NARROW [GOC:krc, GOC:mah, ISBN:0879695897, ISBN:0879697393]
is_a: GO:0005689 ! U12-type spliceosomal complex
is_a: GO:0071010 ! prespliceosome

[Term]
id: GO:0071016
name: U12-type precatalytic spliceosome
namespace: cellular_component
def: "A spliceosomal complex that is formed by the recruitment of the preassembled U4atac/U6atac.U5 tri-snRNP to the U12-type prespliceosome. Although all 5 snRNPs are present, the precatalytic spliceosome is catalytically inactive. The precatalytic spliceosome includes many proteins in addition to those found in the U11, U12 and U4atac/U6atac.U5 snRNPs." [GOC:ab, GOC:krc, GOC:mah, PMID:16201866]
synonym: "AT-AC precatalytic spliceosome" NARROW [GOC:krc, GOC:mah]
synonym: "mammalian U12-type spliceosomal complex B" NARROW [GOC:ab, GOC:krc, GOC:mah, ISBN:0879695897, ISBN:0879697393, PMID:19239890]
synonym: "mammalian U12-type spliceosomal complex B1" NARROW [GOC:krc, GOC:mah, ISBN:0879695897, ISBN:0879697393]
synonym: "minor precatalytic spliceosome" EXACT [GOC:krc, GOC:mah]
synonym: "yeast U12-type spliceosomal complex A2-1" NARROW [GOC:krc, GOC:mah, ISBN:0879695897, ISBN:0879697393]
is_a: GO:0005689 ! U12-type spliceosomal complex
is_a: GO:0071011 ! precatalytic spliceosome

[Term]
id: GO:0071017
name: U12-type catalytic step 1 spliceosome
namespace: cellular_component
def: "A spliceosomal complex that is formed by the displacement of the U11 and U4atac snRNPs from the precatalytic spliceosome; the U12, U5 and U6atac snRNPs remain associated with the mRNA. This complex, sometimes called the activated spliceosome, is the catalytically active form of the spliceosome, and includes many proteins in addition to those found in the U12, and U5 and U6atac snRNPs." [GOC:ab, GOC:krc, GOC:mah, ISBN:0879695897, ISBN:0879697393, PMID:16201866]
synonym: "AT-AC catalytic step 1 spliceosome" NARROW [GOC:krc, GOC:mah]
synonym: "mammalian U12-type spliceosomal complex B*" NARROW [GOC:ab, GOC:krc, GOC:mah, ISBN:0879695897, ISBN:0879697393, PMID:19239890]
synonym: "mammalian U12-type spliceosomal complex B2" NARROW [GOC:krc, GOC:mah, ISBN:0879695897, ISBN:0879697393]
synonym: "minor catalytic step 1 spliceosome" EXACT [GOC:krc, GOC:mah]
synonym: "U12-type activated spliceosome" EXACT [GOC:krc, ISBN:0879695897, ISBN:0879697393]
synonym: "yeast U12-type spliceosomal complex A1" NARROW [GOC:krc, GOC:mah, ISBN:0879695897, ISBN:0879697393]
is_a: GO:0005689 ! U12-type spliceosomal complex
is_a: GO:0071012 ! catalytic step 1 spliceosome

[Term]
id: GO:0071018
name: U12-type catalytic step 2 spliceosome
namespace: cellular_component
def: "A spliceosomal complex that contains the U12, U5 and U6atac snRNPs bound to a splicing intermediate in which the first catalytic cleavage of the 5' splice site has occurred. The precise subunit composition differs significantly from that of the catalytic step 1, or activated, spliceosome, and includes many proteins in addition to those found in the U12, U5 and U6atac snRNPs." [GOC:ab, GOC:krc, GOC:mah, ISBN:0879695897, ISBN:0879697393, PMID:16201866]
synonym: "AT-AC catalytic step 2 spliceosome" NARROW [GOC:krc, GOC:mah]
synonym: "mammalian U12-type spliceosomal complex C" NARROW [GOC:ab, GOC:krc, GOC:mah, ISBN:0879695897, ISBN:0879697393, PMID:19239890]
synonym: "mammalian U12-type spliceosomal complex C1" NARROW [GOC:krc, GOC:mah, ISBN:0879695897, ISBN:0879697393]
synonym: "minor catalytic step 2 spliceosome" EXACT [GOC:krc, GOC:mah]
synonym: "yeast U12-type spliceosomal complex A2-2" NARROW [GOC:krc, GOC:mah, ISBN:0879695897, ISBN:0879697393]
is_a: GO:0005689 ! U12-type spliceosomal complex
is_a: GO:0071013 ! catalytic step 2 spliceosome

[Term]
id: GO:0071019
name: U12-type post-mRNA release spliceosomal complex
namespace: cellular_component
def: "A spliceosomal complex that is formed following the release of the spliced product from the post-spliceosomal complex and contains the excised intron and the U12, U5 and U6atac snRNPs." [GOC:ab, GOC:krc, GOC:mah, ISBN:0879695897, ISBN:0879697393, PMID:16201866]
synonym: "AT-AC post-mRNA release spliceosomal complex" NARROW [GOC:krc, GOC:mah]
synonym: "mammalian U12-type spliceosomal complex I" NARROW [GOC:krc, GOC:mah, ISBN:0879695897, ISBN:0879697393]
synonym: "minor post-mRNA release spliceosomal complex" EXACT [GOC:krc, GOC:mah]
is_a: GO:0005689 ! U12-type spliceosomal complex
is_a: GO:0071014 ! post-mRNA release spliceosomal complex

[Term]
id: GO:0071020
name: post-spliceosomal complex
namespace: cellular_component
def: "A spliceosomal complex that is formed following the second splicing event and contains the spliced product, the excised intron, and three snRNPs, including U5." [GOC:krc, GOC:mah, ISBN:0879695897, ISBN:0879697393]
synonym: "mammalian spliceosomal complex C2" NARROW [GOC:krc, GOC:mah, ISBN:0879695897, ISBN:0879697393]
synonym: "yeast spliceosomal complex A2-3" NARROW [GOC:krc, GOC:mah, ISBN:0879695897, ISBN:0879697393]
is_a: GO:0005681 ! spliceosomal complex

[Term]
id: GO:0071021
name: U2-type post-spliceosomal complex
namespace: cellular_component
def: "A spliceosomal complex that is formed following the second splicing event and contains the spliced product, the excised intron, and three snRNPs, U5, U2 and U6." [GOC:krc, GOC:mah, ISBN:0879695897, ISBN:0879697393]
synonym: "GT-AG post-spliceosomal complex" NARROW [GOC:krc, GOC:mah]
synonym: "major post-spliceosomal complex" EXACT [GOC:krc, GOC:mah]
synonym: "mammalian U2-type spliceosomal complex C2" NARROW [GOC:krc, GOC:mah, ISBN:0879695897, ISBN:0879697393]
synonym: "yeast U2-type spliceosomal complex A2-3" NARROW [GOC:krc, GOC:mah, ISBN:0879695897, ISBN:0879697393]
is_a: GO:0005684 ! U2-type spliceosomal complex
is_a: GO:0071020 ! post-spliceosomal complex

[Term]
id: GO:0071022
name: U12-type post-spliceosomal complex
namespace: cellular_component
def: "A spliceosomal complex that is formed following the second splicing event and contains the spliced product, the excised intron, and three snRNPs, U5, U12 and U6atac." [GOC:krc, GOC:mah, ISBN:0879695897, ISBN:0879697393]
synonym: "AT-AC post-spliceosomal complex" NARROW [GOC:krc, GOC:mah]
synonym: "mammalian U12-type spliceosomal complex C2" NARROW [GOC:krc, GOC:mah, ISBN:0879695897, ISBN:0879697393]
synonym: "minor post-spliceosomal complex" EXACT [GOC:krc, GOC:mah]
synonym: "yeast U12-type spliceosomal complex A2-3" NARROW [GOC:krc, GOC:mah, ISBN:0879695897, ISBN:0879697393]
is_a: GO:0005689 ! U12-type spliceosomal complex
is_a: GO:0071020 ! post-spliceosomal complex

[Term]
id: GO:0071023
name: trans spliceosomal complex
namespace: cellular_component
def: "A spliceosomal complex that forms during the addition of a specific spliced leader (SL) sequence to the 5'-end of a messenger RNA primary transcript, a process which occurs in a number of eukaryotic organisms, including trypanosomatid protozoans, euglenoids, nematodes, trematodes, and chordates." [GOC:krc, ISBN:0879697393]
is_a: GO:0005681 ! spliceosomal complex

[Term]
id: GO:0071024
name: SL snRNP
namespace: cellular_component
def: "A ribonucleoprotein complex that contains spliced leader (SL) RNA and associated proteins." [GOC:krc, ISBN:0879697393]
is_a: GO:0097525 ! spliceosomal snRNP complex

[Term]
id: GO:0071025
name: RNA surveillance
namespace: biological_process
def: "A process that identifies and degrades defective or aberrant RNAs." [GOC:dgf, GOC:krc, PMID:18644474]
synonym: "aberrant RNA catabolic process" EXACT [GOC:dgf, GOC:krc]
synonym: "RNA quality control" EXACT [GOC:dgf, GOC:krc]
is_a: GO:0006401 ! RNA catabolic process

[Term]
id: GO:0071026
name: cytoplasmic RNA surveillance
namespace: biological_process
def: "The set of processes involved in identifying and degrading defective or aberrant RNAs within the cytoplasm." [GOC:dgf, GOC:krc, PMID:18644474]
synonym: "cytoplasmic aberrant RNA catabolic process" EXACT [GOC:dgf, GOC:krc]
synonym: "cytoplasmic RNA quality control" EXACT [GOC:dgf, GOC:krc]
is_a: GO:0071025 ! RNA surveillance

[Term]
id: GO:0071027
name: nuclear RNA surveillance
namespace: biological_process
def: "A process that identifies and degrades defective or aberrant RNAs within the nucleus." [GOC:dgf, GOC:krc, PMID:18644474]
synonym: "nuclear aberrant RNA catabolic process" EXACT [GOC:dgf, GOC:krc]
synonym: "nuclear RNA quality control" EXACT [GOC:dgf, GOC:krc]
is_a: GO:0071025 ! RNA surveillance

[Term]
id: GO:0071028
name: nuclear mRNA surveillance
namespace: biological_process
alt_id: GO:0071033
alt_id: GO:0071048
alt_id: GO:0071049
def: "A process that identifies and degrades defective or aberrant mRNAs within the nucleus." [GOC:dgf, GOC:krc, PMID:11586364, PMID:12417728, PMID:14718167, PMID:18644474]
synonym: "nuclear aberrant mRNA catabolic process" EXACT [GOC:dgf, GOC:krc]
synonym: "nuclear mRNA quality control" EXACT [GOC:dgf, GOC:krc]
synonym: "nuclear retention of pre-mRNA at the site of transcription" NARROW []
synonym: "nuclear retention of pre-mRNA with aberrant 3'-ends at the site of transcription" NARROW []
synonym: "nuclear retention of unspliced pre-mRNA at the site of transcription" NARROW []
is_a: GO:0000956 ! nuclear-transcribed mRNA catabolic process
is_a: GO:0071027 ! nuclear RNA surveillance

[Term]
id: GO:0071029
name: obsolete nuclear ncRNA surveillance
namespace: biological_process
def: "OBSOLETE. The set of processes involved in identifying and degrading defective or aberrant ncRNAs within the nucleus." [GOC:dgf, GOC:krc, PMID:18644474]
comment: The reason for obsoletion is that this term was an unnecessary grouping term.
is_obsolete: true
replaced_by: GO:0071027

[Term]
id: GO:0071030
name: nuclear mRNA surveillance of spliceosomal pre-mRNA splicing
namespace: biological_process
def: "The set of processes involved in identifying and degrading incorrectly spliced pre-mRNAs within the nucleus." [GOC:dgf, GOC:krc, PMID:18644474]
synonym: "nuclear mRNA quality control of incorrectly spliced pre-mRNA" EXACT [GOC:dgf, GOC:krc]
synonym: "nuclear RNA catabolic process of incorrectly spliced pre-mRNA" EXACT [GOC:dgf, GOC:krc]
is_a: GO:0071028 ! nuclear mRNA surveillance

[Term]
id: GO:0071031
name: nuclear mRNA surveillance of mRNA 3'-end processing
namespace: biological_process
def: "The set of processes involved in identifying and degrading mRNAs with incorrectly formed 3'-ends within the nucleus." [GOC:dgf, GOC:krc, PMID:18644474]
synonym: "nuclear mRNA catabolic process of mRNA with aberrant 3'-ends" EXACT [GOC:dgf, GOC:krc]
synonym: "nuclear mRNA quality control of mRNAs with aberrant 3'-ends" EXACT [GOC:dgf, GOC:krc]
is_a: GO:0071028 ! nuclear mRNA surveillance

[Term]
id: GO:0071032
name: nuclear mRNA surveillance of mRNP export
namespace: biological_process
def: "The set of processes involved in identifying and degrading incorrectly formed or aberrant nuclear mRNPs docked at the nuclear pore complex prior to export to the cytoplasm." [GOC:dgf, GOC:krc, PMID:18644474]
synonym: "nuclear mRNA catabolic process of mRNAs in aberrant mRNPs" EXACT [GOC:dgf, GOC:krc]
synonym: "nuclear mRNA quality control of mRNAs in aberrant mRNPs" EXACT [GOC:dgf, GOC:krc]
is_a: GO:0071028 ! nuclear mRNA surveillance

[Term]
id: GO:0071034
name: CUT catabolic process
namespace: biological_process
def: "The chemical reactions and pathways resulting in the breakdown of cryptic unstable transcripts (CUTs)." [GOC:dgf, GOC:krc]
synonym: "cryptic unstable transcript catabolic process" EXACT [GOC:dgf, GOC:krc]
is_a: GO:0006401 ! RNA catabolic process

[Term]
id: GO:0071035
name: nuclear polyadenylation-dependent rRNA catabolic process
namespace: biological_process
def: "The chemical reactions and pathways occurring in the nucleus and resulting in the breakdown of a ribosomal RNA (rRNA) molecule, including RNA fragments released as part of processing the primary transcript into multiple mature rRNA species, initiated by the enzymatic addition of a sequence of adenylyl residues (polyadenylation) at the 3' end the target rRNA." [GOC:dgf, GOC:krc, PMID:15173578, PMID:15572680, PMID:15935758, PMID:17652137, PMID:18591258]
synonym: "nuclear poly(A)-dependent rRNA catabolic process" RELATED [GOC:vw]
is_a: GO:0071027 ! nuclear RNA surveillance

[Term]
id: GO:0071036
name: nuclear polyadenylation-dependent snoRNA catabolic process
namespace: biological_process
def: "The chemical reactions and pathways occurring in the nucleus and resulting in the breakdown of a small nucleolar RNA (snoRNA) molecule, initiated by the enzymatic addition of a sequence of adenylyl residues (polyadenylation) at the 3' end the target snoRNA." [GOC:dgf, GOC:krc, PMID:15935758]
synonym: "nuclear poly(A)-dependent snoRNA catabolic process" RELATED [GOC:tb]
is_a: GO:0016077 ! sno(s)RNA catabolic process
is_a: GO:0071027 ! nuclear RNA surveillance

[Term]
id: GO:0071037
name: nuclear polyadenylation-dependent snRNA catabolic process
namespace: biological_process
def: "The chemical reactions and pathways occurring in the nucleus and resulting in the breakdown of a small nuclear RNA (snRNA) molecule, initiated by the enzymatic addition of a sequence of adenylyl residues (polyadenylation) at the 3' end the target snRNA." [GOC:dgf, GOC:krc]
synonym: "nuclear poly(A)-dependent snRNA catabolic process" RELATED [GOC:vw]
is_a: GO:0016076 ! snRNA catabolic process
is_a: GO:0071027 ! nuclear RNA surveillance

[Term]
id: GO:0071038
name: TRAMP-dependent tRNA surveillance pathway
namespace: biological_process
def: "A nuclear tRNA surveillance pathway, dependent on the TRAMP exosome adaptor and the nuclear exosome." [GOC:vw, PMID:35901126]
is_a: GO:0071027 ! nuclear RNA surveillance
is_a: GO:0106354 ! tRNA surveillance

[Term]
id: GO:0071039
name: nuclear polyadenylation-dependent CUT catabolic process
namespace: biological_process
def: "The chemical reactions and pathways occurring in the nucleus and resulting in the breakdown of a cryptic unstable transcript (CUT), initiated by the enzymatic addition of a sequence of adenylyl residues (polyadenylation) at the 3' end the target CUT." [GOC:dgf, GOC:krc, PMID:15935759, PMID:16973436, PMID:16973437, PMID:18007593, PMID:18591258]
synonym: "nuclear poly(A)-dependent CUT catabolic process" RELATED [GOC:vw]
is_a: GO:0071027 ! nuclear RNA surveillance
is_a: GO:0071034 ! CUT catabolic process

[Term]
id: GO:0071040
name: nuclear polyadenylation-dependent antisense transcript catabolic process
namespace: biological_process
def: "The chemical reactions and pathways occurring in the nucleus and resulting in the breakdown of an antisense transcript, initiated by the enzymatic addition of a sequence of adenylyl residues (polyadenylation) at the 3' end the target antisense transcript." [GOC:dgf, GOC:krc, PMID:18022365]
synonym: "nuclear poly(A)-dependent antisense transcript catabolic process" RELATED [GOC:vw]
is_a: GO:0071041 ! antisense RNA transcript catabolic process

[Term]
id: GO:0071041
name: antisense RNA transcript catabolic process
namespace: biological_process
def: "The chemical reactions and pathways resulting in the breakdown of antisense transcripts, i.e. transcripts that were produced from the antisense strand of a gene that produces a gene product and which often have a regulatory effect on the transcription of that gene product." [GOC:dgf, GOC:krc]
is_a: GO:0042868 ! antisense RNA metabolic process
is_a: GO:0071027 ! nuclear RNA surveillance

[Term]
id: GO:0071042
name: nuclear polyadenylation-dependent mRNA catabolic process
namespace: biological_process
def: "The chemical reactions and pathways occurring in the nucleus and resulting in the breakdown of a messenger RNA (mRNA) molecule, initiated by the enzymatic addition of a sequence of adenylyl residues (polyadenylation) at the 3' end the target mRNA." [GOC:dgf, GOC:krc, PMID:15145828, PMID:15828860, PMID:16431988, PMID:17643380, PMID:18000032, PMID:18644474]
synonym: "nuclear poly(A)-dependent mRNA catabolic process" RELATED [GOC:vw]
is_a: GO:0071047 ! polyadenylation-dependent mRNA catabolic process

[Term]
id: GO:0071043
name: obsolete CUT metabolic process
namespace: biological_process
def: "OBSOLETE. The chemical reactions and pathways involving cryptic unstable transcripts (CUTs), which are transcribed from intergenic regions. Many intergenic regions are heavily transcribed, but the transcripts are rarely detected due to rapid degradation by the nuclear exosome." [GOC:dgf, GOC:krc, PMID:15935759, PMID:16973436]
comment: This term was obsoleted because it is an unnecessary grouping class.
is_obsolete: true

[Term]
id: GO:0071044
name: histone mRNA catabolic process
namespace: biological_process
def: "The chemical reactions and pathways resulting in the breakdown of histone messenger RNA (mRNA)." [GOC:dgf, GOC:krc, PMID:17179095, PMID:17855393]
is_a: GO:0000956 ! nuclear-transcribed mRNA catabolic process
is_a: GO:0008334 ! histone mRNA metabolic process

[Term]
id: GO:0071045
name: nuclear histone mRNA catabolic process
namespace: biological_process
def: "The chemical reactions and pathways resulting in the breakdown of histone messenger RNA (mRNA) within the nucleus." [GOC:dgf, GOC:krc, PMID:17179095, PMID:17855393]
is_a: GO:0071044 ! histone mRNA catabolic process

[Term]
id: GO:0071046
name: nuclear polyadenylation-dependent ncRNA catabolic process
namespace: biological_process
def: "The chemical reactions and pathways occurring in the nucleus and resulting in the breakdown of a noncoding RNA (ncRNA) molecule, initiated by the enzymatic addition of a sequence of adenylyl residues (polyadenylation) at the 3' end the target ncRNA." [GOC:dgf, GOC:jl, GOC:krc, PMID:17410208]
synonym: "nuclear poly(A)-dependent ncRNA catabolic process" RELATED [GOC:vw]
is_a: GO:0071027 ! nuclear RNA surveillance

[Term]
id: GO:0071047
name: polyadenylation-dependent mRNA catabolic process
namespace: biological_process
def: "The chemical reactions and pathways resulting in the breakdown of a messenger RNA (mRNA) molecule, initiated by the enzymatic addition of a sequence of adenylyl residues (polyadenylation) at the 3' end the target mRNA." [GOC:dgf, GOC:krc]
synonym: "poly(A)-dependent mRNA catabolic process" RELATED [GOC:vw]
is_a: GO:0006402 ! mRNA catabolic process
is_a: GO:0061157 ! mRNA destabilization

[Term]
id: GO:0071050
name: obsolete sno(s)RNA polyadenylation
namespace: biological_process
def: "OBSOLETE. The enzymatic addition of a sequence of adenylyl residues at the 3' end of snoRNA class molecule (referred to as an sRNA in Archaea). In eukaryotes, this occurs in conjunction with termination of transcription of precursor snoRNA molecules and may occur post-transcriptionally on incorrectly processed molecules targeted for degradation." [GOC:dgf, GOC:krc, PMID:18951092]
comment: The reason for obsoletion is that this term represents a molecular function.
synonym: "snoRNA polyadenylation" NARROW []
synonym: "sRNA polyadenylation" NARROW []
is_obsolete: true
replaced_by: GO:0071051

[Term]
id: GO:0071051
name: poly(A)-dependent snoRNA 3'-end processing
namespace: biological_process
def: "Any process involved in forming the mature 3' end of a snoRNA molecule linked to prior polyadenylation of the 3'-end of the precursor snoRNA." [GOC:dgf, GOC:krc, PMID:18951092]
synonym: "polyadenylation-dependent snoRNA 3'-end processing" EXACT []
synonym: "sno(s)RNA polyadenylation" NARROW []
is_a: GO:0031126 ! sno(s)RNA 3'-end processing

[Term]
id: GO:0071052
name: alpha9-beta1 integrin-ADAM1 complex
namespace: cellular_component
def: "A protein complex that consists of an alpha9-beta1 integrin complex bound to the transmembrane metallopeptidase ADAM1." [PMID:11882657]
synonym: "ITGA9-ITGB1-ADAM1 complex" NARROW [CORUM:2964]
is_a: GO:0098797 ! plasma membrane protein complex

[Term]
id: GO:0071053
name: alpha9-beta1 integrin-ADAM2 complex
namespace: cellular_component
def: "A protein complex that consists of an alpha9-beta1 integrin complex bound to the transmembrane metallopeptidase ADAM2." [PMID:11882657]
synonym: "ITGA9-ITGB1-ADAM2 complex" NARROW [CORUM:2441]
is_a: GO:0098797 ! plasma membrane protein complex

[Term]
id: GO:0071054
name: alpha9-beta1 integrin-ADAM3 complex
namespace: cellular_component
def: "A protein complex that consists of an alpha9-beta1 integrin complex bound to the transmembrane metallopeptidase ADAM3." [PMID:11882657]
synonym: "ITGA9-ITGB1-ADAM3 complex" NARROW [CORUM:2965]
is_a: GO:0098797 ! plasma membrane protein complex

[Term]
id: GO:0071055
name: alpha9-beta1 integrin-ADAM9 complex
namespace: cellular_component
def: "A protein complex that consists of an alpha9-beta1 integrin complex bound to the transmembrane metallopeptidase ADAM9." [PMID:11882657]
synonym: "ITGA9-ITGB1-ADAM9 complex" NARROW [CORUM:2440]
is_a: GO:0098797 ! plasma membrane protein complex

[Term]
id: GO:0071056
name: alpha9-beta1 integrin-ADAM15 complex
namespace: cellular_component
def: "A protein complex that consists of an alpha9-beta1 integrin complex bound to the transmembrane metallopeptidase ADAM15." [PMID:11882657]
synonym: "ITGA9-ITGB1-ADAM15 complex" NARROW [CORUM:2445]
is_a: GO:0098797 ! plasma membrane protein complex

[Term]
id: GO:0071057
name: alphav-beta3 integrin-ADAM15 complex
namespace: cellular_component
def: "A protein complex that consists of an alphav-beta3 integrin complex bound to the transmembrane metallopeptidase ADAM15." [PMID:10944520, PMID:11882657]
synonym: "ITGAV-ITGB3-ADAM15 complex" NARROW [CORUM:2359]
is_a: GO:0098797 ! plasma membrane protein complex
is_a: GO:1902494 ! catalytic complex

[Term]
id: GO:0071058
name: alpha3-beta1 integrin-CD151 complex
namespace: cellular_component
def: "A protein complex that consists of an alpha3-beta1 integrin complex bound to the tetraspanin CD151." [PMID:10811835, PMID:11884516]
synonym: "ITGA3-ITGB1-CD151 complex" NARROW [CORUM:2400]
is_a: GO:0098797 ! plasma membrane protein complex

[Term]
id: GO:0071059
name: alpha6-beta1 integrin-CD151 complex
namespace: cellular_component
def: "A protein complex that consists of an alpha6-beta1 integrin complex bound to the tetraspanin CD151." [PMID:11884516]
synonym: "ITGA6-ITGB1-CD151 complex" NARROW [CORUM:2411]
is_a: GO:0098797 ! plasma membrane protein complex

[Term]
id: GO:0071060
name: alpha7-beta1 integrin-CD151 complex
namespace: cellular_component
def: "A protein complex that consists of an alpha7-beta1 integrin complex bound to the tetraspanin CD151." [PMID:11884516]
synonym: "ITGA7-ITGB1-CD151 complex" NARROW [CORUM:2395]
is_a: GO:0098797 ! plasma membrane protein complex

[Term]
id: GO:0071061
name: alpha6-beta4 integrin-CD151 complex
namespace: cellular_component
def: "A protein complex that consists of an alpha6-beta4 integrin complex bound to the tetraspanin CD151." [PMID:10811835]
synonym: "ITGA6-ITGB4-CD151 complex" NARROW [CORUM:2320]
is_a: GO:0098797 ! plasma membrane protein complex

[Term]
id: GO:0071062
name: alphav-beta3 integrin-vitronectin complex
namespace: cellular_component
def: "A protein complex that consists of an alphav-beta3 integrin complex bound to vitronectin." [PMID:10835423]
synonym: "ITGAV-ITGB3-VTN complex" NARROW [CORUM:2826]
is_a: GO:0098797 ! plasma membrane protein complex

[Term]
id: GO:0071063
name: sensory perception of wind
namespace: biological_process
def: "The series of events required for an organism to receive sensory mechanical stimulus resulting from air flow, convert it to a molecular signal, and recognize and characterize the signal." [GOC:mah, PMID:19279637]
synonym: "perception of wind" EXACT [GOC:mah]
synonym: "sensory perception of air flow" EXACT [GOC:mah, PMID:19279637]
is_a: GO:0050954 ! sensory perception of mechanical stimulus

[Term]
id: GO:0071064
name: alphaE-beta7 integrin-E-cadherin complex
namespace: cellular_component
def: "A protein complex that consists of an alphaE-beta7 integrin complex bound to E-cadherin." [PMID:10837471]
synonym: "ITGAE-ITGB7-CDH1 complex" NARROW [CORUM:1834]
is_a: GO:0098797 ! plasma membrane protein complex

[Term]
id: GO:0071065
name: alpha9-beta1 integrin-vascular cell adhesion molecule-1 complex
namespace: cellular_component
def: "A protein complex that consists of an alpha9-beta1 integrin complex bound to vascular cell adhesion molecule-1." [PMID:10209034]
synonym: "ITGA9-ITGB1-VCAM1 complex" NARROW [CORUM:2442]
is_a: GO:0098797 ! plasma membrane protein complex

[Term]
id: GO:0071066
name: obsolete detection of mechanical stimulus involved in sensory perception of wind
namespace: biological_process
def: "OBSOLETE. The series of events involved in the perception of wind in which a mechanical stimulus is received and converted into a molecular signal." [GOC:dos, GOC:mah, PMID:19279637]
comment: This term was obsoleted because it is a pre-composed term that should be captured as a GO-CAM model.
synonym: "detection of mechanical stimulus involved in sensory perception of air flow" EXACT [GOC:mah]
synonym: "detection of wind" EXACT [GOC:mah]
synonym: "perception of wind, detection of mechanical stimulus" EXACT [GOC:mah]
synonym: "perception of wind, sensory detection of mechanical stimulus" EXACT [GOC:mah]
synonym: "perception of wind, sensory transduction of mechanical stimulus" EXACT [GOC:mah]
synonym: "sensory detection of mechanical stimulus during perception of wind" EXACT [GOC:mah]
synonym: "sensory transduction of mechanical stimulus during perception of wind" EXACT [GOC:mah]
synonym: "sensory transduction of wind" EXACT [GOC:mah]
is_obsolete: true
consider: GO:0050982
consider: GO:0071063

[Term]
id: GO:0071067
name: alphav-beta3 integrin-ADAM23 complex
namespace: cellular_component
def: "A protein complex that consists of an alphav-beta3 integrin complex bound to the transmembrane metallopeptidase ADAM23." [PMID:10749942]
synonym: "ITGAV-ITGB3-ADAM23 complex" NARROW [CORUM:2364]
is_a: GO:0098797 ! plasma membrane protein complex
is_a: GO:1902494 ! catalytic complex

[Term]
id: GO:0071068
name: alpha9-beta1 integrin-ADAM12 complex
namespace: cellular_component
def: "A protein complex that consists of an alpha9-beta1 integrin complex bound to the transmembrane metallopeptidase ADAM12." [PMID:10944520]
synonym: "ITGA9-ITGB1-ADAM12 complex" NARROW [CORUM:2447]
is_a: GO:0098797 ! plasma membrane protein complex

[Term]
id: GO:0071069
name: alpha4-beta1 integrin-thrombospondin-1 complex
namespace: cellular_component
def: "A protein complex that consists of an alpha4-beta1 integrin complex bound to thrombospondin-1." [PMID:11980922]
synonym: "ITGA4-ITGB1-THBS1 complex" NARROW [CORUM:2426]
is_a: GO:0098797 ! plasma membrane protein complex

[Term]
id: GO:0071070
name: alpha4-beta1 integrin-thrombospondin-2 complex
namespace: cellular_component
def: "A protein complex that consists of an alpha4-beta1 integrin complex bound to thrombospondin-2." [PMID:11980922]
synonym: "ITGA4-ITGB1-THBS2 complex" NARROW [CORUM:2428]
is_a: GO:0098797 ! plasma membrane protein complex

[Term]
id: GO:0071071
name: regulation of phospholipid biosynthetic process
namespace: biological_process
def: "Any process that modulates the frequency, rate or extent of the chemical reactions and pathways resulting in the formation of phospholipids." [GOC:mah]
synonym: "regulation of phospholipid anabolism" EXACT [GOC:mah]
synonym: "regulation of phospholipid biosynthesis" EXACT [GOC:mah]
synonym: "regulation of phospholipid formation" EXACT [GOC:mah]
synonym: "regulation of phospholipid synthesis" EXACT [GOC:mah]
is_a: GO:0046890 ! regulation of lipid biosynthetic process
is_a: GO:1903725 ! regulation of phospholipid metabolic process
relationship: regulates GO:0008654 ! phospholipid biosynthetic process

[Term]
id: GO:0071072
name: negative regulation of phospholipid biosynthetic process
namespace: biological_process
def: "Any process that stops, prevents, or reduces the frequency, rate or extent of the chemical reactions and pathways resulting in the formation of phospholipids." [GOC:mah]
synonym: "down regulation of phospholipid biosynthetic process" EXACT [GOC:mah]
synonym: "down-regulation of phospholipid biosynthetic process" EXACT [GOC:ma]
synonym: "downregulation of phospholipid biosynthetic process" EXACT [GOC:mah]
synonym: "inhibition of phospholipid biosynthetic process" NARROW [GOC:mah]
synonym: "negative regulation of phospholipid anabolism" EXACT [GOC:mah]
synonym: "negative regulation of phospholipid biosynthesis" EXACT [GOC:mah]
synonym: "negative regulation of phospholipid formation" EXACT [GOC:mah]
synonym: "negative regulation of phospholipid synthesis" EXACT [GOC:mah]
is_a: GO:0051055 ! negative regulation of lipid biosynthetic process
is_a: GO:0071071 ! regulation of phospholipid biosynthetic process
is_a: GO:1903726 ! negative regulation of phospholipid metabolic process
relationship: negatively_regulates GO:0008654 ! phospholipid biosynthetic process

[Term]
id: GO:0071073
name: positive regulation of phospholipid biosynthetic process
namespace: biological_process
def: "Any process that activates or increases the frequency, rate or extent of the chemical reactions and pathways resulting in the formation of phospholipids." [GOC:mah]
synonym: "activation of phospholipid biosynthetic process" NARROW [GOC:mah]
synonym: "positive regulation of phospholipid anabolism" EXACT [GOC:mah]
synonym: "positive regulation of phospholipid biosynthesis" EXACT [GOC:mah]
synonym: "positive regulation of phospholipid formation" EXACT [GOC:mah]
synonym: "positive regulation of phospholipid synthesis" EXACT [GOC:mah]
synonym: "stimulation of phospholipid biosynthetic process" NARROW [GOC:mah]
synonym: "up regulation of phospholipid biosynthetic process" EXACT [GOC:mah]
synonym: "up-regulation of phospholipid biosynthetic process" EXACT [GOC:mah]
synonym: "upregulation of phospholipid biosynthetic process" EXACT [GOC:mah]
is_a: GO:0046889 ! positive regulation of lipid biosynthetic process
is_a: GO:0071071 ! regulation of phospholipid biosynthetic process
is_a: GO:1903727 ! positive regulation of phospholipid metabolic process
relationship: positively_regulates GO:0008654 ! phospholipid biosynthetic process

[Term]
id: GO:0071074
name: eukaryotic initiation factor eIF2 binding
namespace: molecular_function
def: "Binding to eukaryotic initiation factor eIF2, a protein complex involved in the initiation of ribosome-mediated translation." [GOC:hjd]
is_a: GO:0031369 ! translation initiation factor binding

[Term]
id: GO:0071075
name: CUGBP1-eIF2 complex
namespace: cellular_component
def: "A protein complex that contains the eukaryotic translation initiation factor 2 complex (EIF2), CUG binding protein 1, and several endoplasmic reticulum proteins; the complex is involved in the regulation of translation." [PMID:16931514]
is_a: GO:0032991 ! protein-containing complex
relationship: part_of GO:0005737 ! cytoplasm

[Term]
id: GO:0071076
name: obsolete RNA 3' uridylation
namespace: biological_process
def: "OBSOLETE. The enzymatic addition of a sequence of uridylyl residues at the 3' end of an RNA molecule." [GOC:vw, PMID:19430462]
comment: This term represents a molecular function
is_obsolete: true

[Term]
id: GO:0071077
name: adenosine 3',5'-bisphosphate transmembrane transporter activity
namespace: molecular_function
def: "Enables the transfer of adenosine 3',5'-bisphosphate from one side of a membrane to the other." [GOC:mah]
synonym: "adenosine 3',5'-diphosphate transporter activity" EXACT [PubChem_Compound:159296]
synonym: "adenosine 3'-phosphate-5'-phosphate transmembrane transporter activity" EXACT [PubChem_Compound:159296]
is_a: GO:0000295 ! adenine nucleotide transmembrane transporter activity
is_a: GO:0005346 ! purine ribonucleotide transmembrane transporter activity

[Term]
id: GO:0071078
name: fibronectin-tissue transglutaminase complex
namespace: cellular_component
def: "A protein complex that consists of fibronectin bound to tissue transglutaminase, and is involved in cell adhesion." [PMID:10684262]
synonym: "FN-TGM2 complex" NARROW [CORUM:2375]
is_a: GO:0098797 ! plasma membrane protein complex
is_a: GO:1902494 ! catalytic complex

[Term]
id: GO:0071079
name: alpha2-beta1 integrin-chondroadherin complex
namespace: cellular_component
def: "A protein complex that consists of an alpha2-beta1 integrin complex bound to the cartilage matrix protein chondroadherin." [PMID:9281592]
synonym: "ITGA2-ITGB1-CHAD complex" NARROW [CORUM:2430]
is_a: GO:0098797 ! plasma membrane protein complex

[Term]
id: GO:0071080
name: alpha3-beta1 integrin-basigin complex
namespace: cellular_component
def: "A protein complex that consists of an alpha3-beta1 integrin complex bound to the cell surface protein basigin." [PMID:9360995]
synonym: "ITGA3-ITGB1-BSG complex" NARROW [CORUM:2398]
is_a: GO:0098797 ! plasma membrane protein complex

[Term]
id: GO:0071081
name: alpha3-beta1 integrin-CD63 complex
namespace: cellular_component
def: "A protein complex that consists of an alpha3-beta1 integrin complex bound to the tetraspanin CD63." [PMID:7629079]
synonym: "ITGA3-ITGB1-CD63 complex" NARROW [CORUM:2399]
is_a: GO:0098797 ! plasma membrane protein complex

[Term]
id: GO:0071082
name: alpha9-beta1 integrin-tenascin complex
namespace: cellular_component
def: "A protein complex that consists of an alpha9-beta1 integrin complex bound to the extracellular matrix protein tenascin." [PMID:9565552]
synonym: "ITGA9-ITGB1-TNC complex" NARROW [CORUM:2443]
is_a: GO:0098797 ! plasma membrane protein complex

[Term]
id: GO:0071083
name: alphaV-beta3 integrin-CD47-FCER2 complex
namespace: cellular_component
def: "A protein complex that consists of an alphaV-beta3 integrin complex bound to the cell surface protein CD47 and the low-affinity immunoglobulin epsilon Fc receptor (FCER2)." [PMID:10037797]
synonym: "ITGAV-ITGB3-CD447-FCER2 complex" NARROW [CORUM:2355]
is_a: GO:0098797 ! plasma membrane protein complex

[Term]
id: GO:0071084
name: alpha2-beta1 integrin-CD47 complex
namespace: cellular_component
def: "A protein complex that consists of an alpha2-beta1 integrin complex bound to the cell surface protein CD47." [PMID:10397731]
synonym: "ITGA2-ITGB1-CD47 complex" NARROW [CORUM:2429]
is_a: GO:0098797 ! plasma membrane protein complex

[Term]
id: GO:0071085
name: alphaIIb-beta3 integrin-CD9 complex
namespace: cellular_component
def: "A protein complex that consists of an alphaIIb-beta3 integrin complex bound to the cell surface protein CD9." [PMID:10429193]
synonym: "ITGA2b-ITGB3-CD9 complex" NARROW [CORUM:2370]
is_a: GO:0098797 ! plasma membrane protein complex

[Term]
id: GO:0071086
name: alphaIIb-beta3 integrin-CD9-CD47-platelet glycoprotein Ib complex
namespace: cellular_component
def: "A protein complex that consists of an alphaIIb-beta3 integrin complex bound to the cell surface proteins CD9 and CD47, and the heterodimeric platelet glycoprotein Ib." [PMID:10429193]
synonym: "ITGA2b-ITGB3-CD9-GP1b-CD47 complex" NARROW [CORUM:2872]
is_a: GO:0090665 ! glycoprotein complex
is_a: GO:0098797 ! plasma membrane protein complex

[Term]
id: GO:0071087
name: alpha11-beta1 integrin-collagen type I complex
namespace: cellular_component
def: "A protein complex that consists of an alpha11-beta1 integrin complex bound to a type I collagen." [PMID:10464311]
synonym: "ITGA11-ITGB1-COL1A1 complex" NARROW [CORUM:3059]
is_a: GO:0098797 ! plasma membrane protein complex

[Term]
id: GO:0071088
name: alpha5-beta1 integrin-tissue transglutaminase complex
namespace: cellular_component
def: "A protein complex that consists of an alpha5-beta1 integrin complex bound to tissue transglutaminase." [PMID:10684262]
synonym: "ITGA5-ITGB1-TGM2 complex" NARROW [CORUM:2433]
is_a: GO:0098797 ! plasma membrane protein complex
is_a: GO:1902494 ! catalytic complex

[Term]
id: GO:0071089
name: alphaV-beta3 integrin-tissue transglutaminase complex
namespace: cellular_component
def: "A protein complex that consists of an alphaV-beta3 integrin complex bound to tissue transglutaminase." [PMID:10684262]
synonym: "ITGAV-ITGB3-TGM2 complex" NARROW [CORUM:3095]
is_a: GO:0098797 ! plasma membrane protein complex
is_a: GO:1902494 ! catalytic complex

[Term]
id: GO:0071090
name: alphaIIb-beta3 integrin-fibronectin-tissue transglutaminase complex
namespace: cellular_component
def: "A protein complex that consists of an alphaIIb-beta3 integrin complex bound to fibronectin and tissue transglutaminase." [PMID:10684262]
synonym: "ITGA2b-ITGB3-FN1-TGM2 complex" NARROW [CORUM:2376]
is_a: GO:0098797 ! plasma membrane protein complex
is_a: GO:1902494 ! catalytic complex

[Term]
id: GO:0071091
name: alpha1-beta1 integrin-tissue transglutaminase complex
namespace: cellular_component
def: "A protein complex that consists of an alpha1-beta1 integrin complex bound to tissue transglutaminase." [PMID:10684262]
synonym: "ITGA1-ITGB1-TGM2 complex" NARROW [CORUM:2894]
is_a: GO:0098797 ! plasma membrane protein complex
is_a: GO:1902494 ! catalytic complex

[Term]
id: GO:0071092
name: alpha3-beta1 integrin-tissue transglutaminase complex
namespace: cellular_component
def: "A protein complex that consists of an alpha3-beta1 integrin complex bound to tissue transglutaminase." [PMID:10684262]
synonym: "ITGA3-ITGB1-TGM2 complex" NARROW [CORUM:2402]
is_a: GO:0098797 ! plasma membrane protein complex
is_a: GO:1902494 ! catalytic complex

[Term]
id: GO:0071093
name: alpha5-beta1 integrin-fibronectin-tissue transglutaminase complex
namespace: cellular_component
def: "A protein complex that consists of an alpha5-beta1 integrin complex bound to fibronectin and tissue transglutaminase." [PMID:10684262]
synonym: "ITGA5-ITGB1-FN1-TGM2 complex" NARROW [CORUM:2383]
is_a: GO:0098797 ! plasma membrane protein complex
is_a: GO:1902494 ! catalytic complex

[Term]
id: GO:0071094
name: alpha6-beta4 integrin-CD9 complex
namespace: cellular_component
def: "A protein complex that consists of an alpha6-beta4 integrin complex bound to the cell surface protein CD9." [PMID:10711425]
synonym: "ITGA6-ITGB4-CD9 complex" NARROW [CORUM:2770]
is_a: GO:0098797 ! plasma membrane protein complex

[Term]
id: GO:0071095
name: alpha3-beta1 integrin-thrombospondin complex
namespace: cellular_component
def: "A protein complex that consists of an alpha3-beta1 integrin complex bound to thrombospondin." [PMID:11358957]
synonym: "ITGA3-ITGB1-THBS1 complex" NARROW [CORUM:2401]
is_a: GO:0098797 ! plasma membrane protein complex

[Term]
id: GO:0071096
name: alphaV-beta3 integrin-gelsolin complex
namespace: cellular_component
def: "A protein complex that consists of an alphaV-beta3 integrin complex bound to gelsolin." [PMID:11577104]
synonym: "ITGAV-ITGB3-Gsn complex" NARROW [CORUM:2360]
is_a: GO:0098797 ! plasma membrane protein complex

[Term]
id: GO:0071097
name: alphaV-beta3 integrin-paxillin-Pyk2 complex
namespace: cellular_component
def: "A protein complex that consists of an alphaV-beta3 integrin complex bound to paxillin and the FAK-related kinase Pyk2." [PMID:11683411]
synonym: "ITGAV-ITGB3-PXN-PTK2b complex" NARROW [CORUM:2363]
is_a: GO:0098797 ! plasma membrane protein complex

[Term]
id: GO:0071098
name: alpha6-beta4 integrin-Fyn complex
namespace: cellular_component
def: "A protein complex that consists of an alpha6-beta4 integrin complex bound to the Src family tyrosine kinase Fyn." [PMID:11684709]
synonym: "ITGA6-ITGB4-FYN complex" NARROW [CORUM:2321]
is_a: GO:0098797 ! plasma membrane protein complex

[Term]
id: GO:0071099
name: alphaV-beta6 integrin-TGFbeta-3 complex
namespace: cellular_component
def: "A protein complex that consists of an alphaV-beta6 integrin complex bound to transforming growth factor beta-3 (TGFbeta-3)." [PMID:11821050]
synonym: "ITGAV-ITGB6-TFGB3 complex" NARROW [CORUM:2353]
is_a: GO:0098797 ! plasma membrane protein complex

[Term]
id: GO:0071100
name: alphaV-beta8 integrin-MMP14-TGFbeta-1 complex
namespace: cellular_component
def: "A protein complex that consists of an alphaV-beta8 integrin complex bound to matrix metalloproteinase 14 and transforming growth factor beta-1 (TGFbeta-1)." [PMID:11970960]
synonym: "ITGAV-ITGB8-MMP14-TGFB1 complex" NARROW [CORUM:2342]
is_a: GO:0098797 ! plasma membrane protein complex

[Term]
id: GO:0071101
name: alpha4-beta1 integrin-JAM2 complex
namespace: cellular_component
def: "A protein complex that consists of an alpha4-beta1 integrin complex bound to the cell adhesion molecule JAM2." [PMID:12070135]
synonym: "ITGA4-ITGB1-JAM2 complex" NARROW [CORUM:2422]
is_a: GO:0098797 ! plasma membrane protein complex

[Term]
id: GO:0071102
name: alpha4-beta1 integrin-paxillin complex
namespace: cellular_component
def: "A protein complex that consists of an alpha4-beta1 integrin complex bound to paxillin." [PMID:12221126]
synonym: "ITGA4-ITGB1-PXN complex" NARROW [CORUM:2425]
is_a: GO:0098797 ! plasma membrane protein complex

[Term]
id: GO:0071103
name: DNA conformation change
namespace: biological_process
def: "A cellular process that results in a change in the spatial configuration of a DNA molecule. A conformation change can bend DNA, or alter the, twist, writhe, or linking number of a DNA molecule." [GOC:mah]
subset: goslim_metagenomics
synonym: "DNA conformation modification" EXACT [GOC:mah]
is_a: GO:0051276 ! chromosome organization

[Term]
id: GO:0071104
name: response to interleukin-9
namespace: biological_process
def: "Any process that results in a change in state or activity of a cell or an organism (in terms of movement, secretion, enzyme production, gene expression, etc.) as a result of an interleukin-9 stimulus." [GOC:mah, GOC:yaf]
synonym: "response to IL-9" EXACT [GOC:mah]
is_a: GO:0034097 ! response to cytokine

[Term]
id: GO:0071105
name: response to interleukin-11
namespace: biological_process
def: "Any process that results in a change in state or activity of a cell or an organism (in terms of movement, secretion, enzyme production, gene expression, etc.) as a result of an interleukin-11 stimulus." [GOC:mah, GOC:yaf]
synonym: "response to IL-11" EXACT [GOC:mah]
is_a: GO:0034097 ! response to cytokine

[Term]
id: GO:0071106
name: adenosine 3',5'-bisphosphate transmembrane transport
namespace: biological_process
def: "The process in which adenosine 3',5'-bisphosphate is transported across a membrane." [GOC:mah]
comment: Note that this term is not intended for use in annotating lateral movement within membranes.
synonym: "adenosine 3',5'-bisphosphate membrane transport" EXACT []
synonym: "adenosine 3',5'-diphosphate transport" EXACT [PubChem_Compound:159296]
synonym: "adenosine 3'-phosphate-5'-phosphate transmembrane transport" EXACT [PubChem_Compound:159296]
is_a: GO:0015868 ! purine ribonucleotide transport
is_a: GO:0051503 ! adenine nucleotide transport
is_a: GO:0072530 ! purine-containing compound transmembrane transport
is_a: GO:1901679 ! nucleotide transmembrane transport

[Term]
id: GO:0071107
name: response to parathyroid hormone
namespace: biological_process
def: "Any process that results in a change in state or activity of a cell or an organism (in terms of movement, secretion, enzyme production, gene expression, etc.) as a result of a parathyroid hormone stimulus." [GOC:mah, GOC:yaf]
synonym: "response to parathyroid hormone stimulus" EXACT [GOC:dos]
is_a: GO:0009725 ! response to hormone

[Term]
id: GO:0071108
name: protein K48-linked deubiquitination
namespace: biological_process
def: "A protein deubiquitination process in which a K48-linked ubiquitin chain, i.e. a polymer of ubiquitin formed by linkages between lysine residues at position 48 of the ubiquitin monomers, is removed from a protein." [GOC:mah]
is_a: GO:0016579 ! protein deubiquitination

[Term]
id: GO:0071109
name: superior temporal gyrus development
namespace: biological_process
def: "The process whose specific outcome is the progression of the superior temporal gyrus over time, from its formation to the mature structure. The superior temporal gyrus is a portion of the cerebral cortex that extends from the lateral sulcus to the superior temporal sulcus." [FMA:61905, GOC:BHF, GOC:mah, PMID:11484000]
is_a: GO:0160108 ! animal gross anatomical part developmental process
relationship: part_of GO:0021987 ! cerebral cortex development

[Term]
id: GO:0071110
name: obsolete histone biotinylation
namespace: biological_process
def: "OBSOLETE. The modification of a histone by the addition of a biotinyl group." [GOC:rph, PMID:14613969, PMID:19019041]
comment: This terms was obsoleted because it represents a molecular function as a biological process.
is_obsolete: true

[Term]
id: GO:0071111
name: cyclic-guanylate-specific phosphodiesterase activity
namespace: molecular_function
def: "Catalysis of the reaction: cyclic di-3',5'-guanylate + H2O = 5'-phosphoguanylyl(3'->5')guanosine + H+." [EC:3.1.4.52, RHEA:24902]
synonym: "c-di-GMP phosphodiesterase activity" RELATED [EC:3.1.4.52]
synonym: "c-di-GMP-specific phosphodiesterase activity" RELATED [EC:3.1.4.52]
synonym: "cyclic bis(3->5')diguanylate phosphodiesterase activity" RELATED [EC:3.1.4.52]
synonym: "PDEA1" RELATED [EC:3.1.4.52]
synonym: "phosphodiesterase A1 activity" RELATED [EC:3.1.4.52]
synonym: "VieA" RELATED [EC:3.1.4.52]
xref: EC:3.1.4.52
xref: KEGG_REACTION:R08991
xref: MetaCyc:RXN0-4181
xref: RHEA:24902
is_a: GO:0008081 ! phosphoric diester hydrolase activity
property_value: skos:exactMatch EC:3.1.4.52
property_value: skos:exactMatch RHEA:24902

[Term]
id: GO:0071112
name: alpha4-beta4 integrin-EMILIN-1 complex
namespace: cellular_component
def: "A protein complex that consists of an alpha4-beta4 integrin complex bound to EMILIN-1 (ElastinMicrofibril Interface Located ProteIN)." [PMID:12456677]
synonym: "ITGA4-ITGB4-EMILIN1 complex" NARROW [CORUM:2417]
is_a: GO:0098797 ! plasma membrane protein complex

[Term]
id: GO:0071113
name: alphaIIb-beta3 integrin-ICAM-4 complex
namespace: cellular_component
def: "A protein complex that consists of an alphaIIb-beta3 integrin complex bound to the cell adhesion molecule ICAM-4." [PMID:12477717]
synonym: "ITGAIIb-ITGB3-ICAM4 complex" NARROW [CORUM:3115]
is_a: GO:0098797 ! plasma membrane protein complex

[Term]
id: GO:0071114
name: alphaV-beta3 integrin-tumstatin complex
namespace: cellular_component
def: "A protein complex that consists of an alphaV-beta3 integrin complex bound to tumstatin, the NC1 domain of the alpha3 chain of type IV collagen." [PMID:12682293]
synonym: "ITGAV-ITGB3-COL4A3 complex" NARROW [CORUM:2365]
is_a: GO:0098797 ! plasma membrane protein complex

[Term]
id: GO:0071115
name: alpha5-beta1 integrin-endostatin complex
namespace: cellular_component
def: "A protein complex that consists of an alpha5-beta1 integrin complex bound to endostatin, the NC1 domain of the alpha1 chain of type XVIII collagen." [PMID:12682293]
synonym: "ITGA5-ITGB1-CAL4A3 complex" NARROW [CORUM:2853]
is_a: GO:0098797 ! plasma membrane protein complex

[Term]
id: GO:0071116
name: alpha6-beta1 integrin-CYR61 complex
namespace: cellular_component
def: "A protein complex that consists of an alpha6-beta1 integrin complex bound to CYR61, a cysteine-rich protein involved in angiogenesis." [PMID:12826661]
synonym: "ITGA6-ITGB1-CYR61 complex" NARROW [CORUM:2437]
is_a: GO:0098797 ! plasma membrane protein complex

[Term]
id: GO:0071117
name: alpha5-beta1 integrin-fibronectin-NOV complex
namespace: cellular_component
def: "A protein complex that consists of an alpha5-beta1 integrin complex bound to fibronectin and the extracellular matrix protein NOV." [PMID:12902636]
synonym: "ITGA5-ITGB1-FN-1-NOV complex" NARROW [CORUM:2850]
is_a: GO:0098797 ! plasma membrane protein complex

[Term]
id: GO:0071118
name: alphaV-beta3 integrin-NOV complex
namespace: cellular_component
def: "A protein complex that consists of an alphaV-beta3 integrin complex bound to the extracellular matrix protein NOV." [PMID:12902636]
synonym: "ITGAV-ITGB3-FN-1-NOV complex" NARROW [CORUM:2849]
is_a: GO:0098797 ! plasma membrane protein complex

[Term]
id: GO:0071119
name: alpha7-beta1 integrin-nicotinamide riboside kinase complex
namespace: cellular_component
def: "A protein complex that consists of an alpha7-beta1 integrin complex bound to nicotinamide riboside kinase 2 (also known as muscle integrin binding protein, MIBP)." [PMID:12941630]
synonym: "ITGA7-ITGB1-ITGB1BP3 complex" NARROW [CORUM:2397]
is_a: GO:0098797 ! plasma membrane protein complex

[Term]
id: GO:0071120
name: alpha4-beta1 integrin-CD47 complex
namespace: cellular_component
def: "A protein complex that consists of an alpha4-beta1 integrin complex bound to the cell surface antigen CD47." [PMID:15292185]
synonym: "ITGA4-ITGB1-CB47 complex" NARROW [CORUM:2423]
is_a: GO:0098797 ! plasma membrane protein complex

[Term]
id: GO:0071121
name: alpha9-beta1 integrin-VEGF-D complex
namespace: cellular_component
def: "A protein complex that consists of an alpha9-beta1 integrin complex bound to vascular endothelial growth factor D." [PMID:15590642]
synonym: "ITGA9-ITGB1-FIGF complex" NARROW [CORUM:2446]
is_a: GO:0098797 ! plasma membrane protein complex

[Term]
id: GO:0071122
name: alpha9-beta1 integrin-VEGF-A complex
namespace: cellular_component
def: "A protein complex that consists of an alpha9-beta1 integrin complex bound to vascular endothelial growth factor A." [PMID:17363377]
synonym: "ITGA9-ITGB1-VEGFA complex" NARROW [CORUM:2972]
is_a: GO:0098797 ! plasma membrane protein complex

[Term]
id: GO:0071123
name: alpha9-beta1 integrin-VEGF-C complex
namespace: cellular_component
def: "A protein complex that consists of an alpha9-beta1 integrin complex bound to vascular endothelial growth factor C." [PMID:15590642]
synonym: "ITGA9-ITGB1-VEGFC complex" NARROW [CORUM:2971]
is_a: GO:0098797 ! plasma membrane protein complex

[Term]
id: GO:0071124
name: alpha1-beta1 integrin-tyrosine-protein phosphatase non-receptor type 2 complex
namespace: cellular_component
def: "A protein complex that consists of an alpha1-beta1 integrin complex bound to tyrosine-protein phosphatase non-receptor type 2." [PMID:15592458]
synonym: "ITGA1-ITGB1-PTPN2 complex" NARROW [CORUM:2435]
is_a: GO:0098797 ! plasma membrane protein complex

[Term]
id: GO:0071125
name: alphaV-beta3 integrin-EGFR complex
namespace: cellular_component
def: "A protein complex that consists of an alphaV-beta3 integrin complex bound to epidermal growth factor receptor." [PMID:15834425]
synonym: "ITGAV-ITGB3-EGFR complex" NARROW [CORUM:2369]
is_a: GO:0098797 ! plasma membrane protein complex

[Term]
id: GO:0071126
name: alphaV-beta6 integrin-osteopontin complex
namespace: cellular_component
def: "A protein complex that consists of an alphaV-beta6 integrin complex bound to osteopontin." [PMID:16005200]
synonym: "ITGAV-ITGB6-SPP1 complex" NARROW [CORUM:2352]
is_a: GO:0098797 ! plasma membrane protein complex

[Term]
id: GO:0071127
name: alpha9-beta1 integrin-osteopontin complex
namespace: cellular_component
def: "A protein complex that consists of an alpha9-beta1 integrin complex bound to osteopontin." [PMID:16005200]
synonym: "ITGA9-ITGB1-SPP1 complex" NARROW [CORUM:3111]
is_a: GO:0098797 ! plasma membrane protein complex

[Term]
id: GO:0071128
name: alpha5-beta1 integrin-osteopontin complex
namespace: cellular_component
def: "A protein complex that consists of an alpha5-beta1 integrin complex bound to osteopontin." [PMID:16005200]
synonym: "ITGA5-ITGB1-SPP1 complex" NARROW [CORUM:3112]
is_a: GO:0098797 ! plasma membrane protein complex

[Term]
id: GO:0071129
name: alphaV-beta3 integrin-LPP3 complex
namespace: cellular_component
def: "A protein complex that consists of an alphaV-beta3 integrin complex bound to lipid phosphate phosphohydrolase-3." [PMID:16099422]
synonym: "ITGAV-ITGB3-PPAP2B complex" NARROW [CORUM:2366]
is_a: GO:0098797 ! plasma membrane protein complex

[Term]
id: GO:0071130
name: alpha5-beta1 integrin-LPP3 complex
namespace: cellular_component
def: "A protein complex that consists of an alpha5-beta1 integrin complex bound to lipid phosphate phosphohydrolase-3." [PMID:16099422]
synonym: "ITGA5-ITGB1-PPAP2B complex" NARROW [CORUM:2386]
is_a: GO:0098797 ! plasma membrane protein complex

[Term]
id: GO:0071131
name: alphaV-beta3 integrin-laminin alpha-4 complex
namespace: cellular_component
def: "A protein complex that consists of an alphaV-beta3 integrin complex bound to laminin alpha-4." [PMID:16824487]
synonym: "ITGAV-ITGB3-LAMA4 complex" NARROW [CORUM:2374]
is_a: GO:0098797 ! plasma membrane protein complex

[Term]
id: GO:0071132
name: alphaX-beta2 integrin-ICAM-4 complex
namespace: cellular_component
def: "A protein complex that consists of an alphaX-beta2 integrin complex bound to intercellular adhesion molecule 4." [PMID:16985175]
synonym: "ITGAX-ITGB2-ICAM4 complex" NARROW [CORUM:3114]
is_a: GO:0098797 ! plasma membrane protein complex

[Term]
id: GO:0071133
name: alpha9-beta1 integrin-ADAM8 complex
namespace: cellular_component
def: "A protein complex that consists of an alpha9-beta1 integrin complex bound to the transmembrane metallopeptidase ADAM8." [PMID:16995821]
synonym: "ITGA9-ITGB1-ADAM8 complex" NARROW [CORUM:2989]
is_a: GO:0098797 ! plasma membrane protein complex

[Term]
id: GO:0071134
name: alpha9-beta1 integrin-thrombospondin-1 complex
namespace: cellular_component
def: "A protein complex that consists of an alpha9-beta1 integrin complex bound to thrombospondin-1." [PMID:17413041]
synonym: "ITGA9-ITGB1-THBS1 complex" NARROW [CORUM:2967]
is_a: GO:0098797 ! plasma membrane protein complex

[Term]
id: GO:0071135
name: alpha7-beta1 integrin-focal adhesion kinase complex
namespace: cellular_component
def: "A protein complex that consists of an alpha7-beta1 integrin complex bound to focal adhesion kinase." [PMID:17598176]
synonym: "ITGA7-ITGB1-PTK2 complex" NARROW [CORUM:3106]
is_a: GO:0098797 ! plasma membrane protein complex

[Term]
id: GO:0071136
name: alpha7-beta1 integrin-laminin alpha-2 complex
namespace: cellular_component
def: "A protein complex that consists of an alpha7-beta1 integrin complex bound to laminin alpha-2." [PMID:17598176]
synonym: "ITGA7-ITGB1-LAMA2 complex" NARROW [CORUM:3105]
is_a: GO:0098797 ! plasma membrane protein complex

[Term]
id: GO:0071137
name: alphaV-beta3 integrin-CD98 complex
namespace: cellular_component
def: "A protein complex that consists of an alphaV-beta3 integrin complex bound to the cell surface antigen CD98." [PMID:18032696]
synonym: "ITGAV-ITGB3-SLC3A2 complex" NARROW [CORUM:3103]
is_a: GO:0098797 ! plasma membrane protein complex

[Term]
id: GO:0071138
name: alpha5-beta5-fibronectin-SFRP2 complex
namespace: cellular_component
def: "A protein complex that consists of an alpha5-beta5 integrin complex bound to fibronectin and secreted frizzled-related protein 2." [PMID:14709558]
synonym: "ITGA5-ITGB5-FN-1-SFRP2 complex" NARROW [CORUM:2388]
is_a: GO:0098797 ! plasma membrane protein complex

[Term]
id: GO:0071139
name: resolution of DNA recombination intermediates
namespace: biological_process
def: "The cleavage and rejoining of intermediates, such as Holliday junctions, formed during DNA recombination to produce two intact molecules in which genetic material has been exchanged." [GOC:elh, GOC:mah, GOC:vw]
synonym: "resolution of recombination intermediates" EXACT []
is_a: GO:0006259 ! DNA metabolic process
relationship: part_of GO:0006310 ! DNA recombination

[Term]
id: GO:0071140
name: resolution of mitotic recombination intermediates
namespace: biological_process
def: "The cleavage and rejoining of intermediates, mitotic recombination to produce two intact molecules in which genetic material has been exchanged." [GOC:elh, GOC:mah, GOC:vw]
is_a: GO:0071139 ! resolution of DNA recombination intermediates
relationship: part_of GO:0006312 ! mitotic recombination

[Term]
id: GO:0071141
name: SMAD protein complex
namespace: cellular_component
def: "A protein complex that consists of only SMAD proteins; may be homomeric or heteromeric. Heteromeric complexes act as transcription factors while homomeric complexes exist but are transcriptionally inactive. Hetero- versus homotrimerization is largely enthalpy driven." [GOC:bhm, GOC:mah, PMID:9670020]
synonym: "SMAD complex" EXACT [GOC:mah]
is_a: GO:0032991 ! protein-containing complex

[Term]
id: GO:0071142
name: homomeric SMAD protein complex
namespace: cellular_component
alt_id: GO:0071143
def: "A protein complex composed of a single type of SMAD family proteins. In the absence of Smad4, phosphorylation of R-SMADs results in their homotrimerization. However, these complexes do not appear to import into the nucleus and are assumed to be transcriptionally inactive." [GOC:bhm, GOC:mah, PMID:11779505, PMID:16322555, PMID:9670020]
synonym: "SMAD1 homotrimer complex" NARROW []
synonym: "SMAD1 protein complex" NARROW []
synonym: "SMAD2 homotrimer complex" NARROW []
synonym: "SMAD2 protein complex" NARROW []
synonym: "SMAD3 homotrimer complex" NARROW [CORUM:3003]
synonym: "SMAD3 protein complex" NARROW []
is_a: GO:0071141 ! SMAD protein complex
relationship: part_of GO:0005737 ! cytoplasm

[Term]
id: GO:0071144
name: heteromeric SMAD protein complex
namespace: cellular_component
alt_id: GO:0071145
alt_id: GO:0071146
def: "A protein complex composed of SMAD family proteins, a transcription factor complex which binds to the promoters of target genes and recruits co-activators and histone acetyltransferases, facilitating transcription. Phosphorylation of the non-SMAD4 subunit(s) enables binding of SMAD4 to form heteromeric complexes that enter the nucleus to initiate gene transcription. DNA-binding specificity is conferred by other transcription factors binding to SMAD complexes. Interactions with coactivators or corepressors modulate their transcriptional activity. Can be heterotrimeric or heterodimeric." [GOC:bhm, GOC:mah, PMID:11779505, PMID:15350224, PMID:16322555, PMID:9389648, PMID:9670020]
synonym: "SMAD1-SMAD4 protein complex" NARROW []
synonym: "SMAD2-SMAD3-SMAD4 protein complex" NARROW []
synonym: "SMAD2-SMAD4 protein complex" NARROW [CORUM:3001]
synonym: "SMAD3-SMAD4 protein complex" NARROW []
is_a: GO:0071141 ! SMAD protein complex
is_a: GO:0090575 ! RNA polymerase II transcription regulator complex

[Term]
id: GO:0071152
name: G-protein alpha(q)-synembrin complex
namespace: cellular_component
def: "A protein complex formed by the association of the guanine nucleotide exchange factor synembrin with the alpha(q) subunit of a heterotrimeric G protein." [GOC:mah, PMID:12509430]
synonym: "Ric-8A G(q) alpha subunit complex" NARROW [CORUM:175]
is_a: GO:0140535 ! intracellular protein-containing complex
relationship: part_of GO:0005622 ! intracellular anatomical structure

[Term]
id: GO:0071153
name: G-protein alpha(o)-synembrin complex
namespace: cellular_component
def: "A protein complex formed by the association of the guanine nucleotide exchange factor synembrin with the alpha(o) subunit of a heterotrimeric G protein." [GOC:mah, PMID:12509430]
synonym: "Ric-8A G(o) alpha-1 subunit complex" NARROW [CORUM:172]
synonym: "Ric-8A G(o) alpha-2 subunit complex" NARROW [CORUM:174]
is_a: GO:0140535 ! intracellular protein-containing complex
relationship: part_of GO:0005622 ! intracellular anatomical structure

[Term]
id: GO:0071154
name: G-protein alpha(i)1-synembrin complex
namespace: cellular_component
def: "A protein complex formed by the association of the guanine nucleotide exchange factor synembrin with the alpha(i)1 subunit of a heterotrimeric G protein." [GOC:mah, PMID:12509430]
synonym: "Ric-8A G(i) alpha-1 subunit complex" NARROW [CORUM:170]
synonym: "Ric-8A G(i) alpha-2 subunit complex" RELATED [CORUM:171]
is_a: GO:0140535 ! intracellular protein-containing complex

[Term]
id: GO:0071155
name: G-protein alpha(13)-synembrin complex
namespace: cellular_component
def: "A protein complex formed by the association of the guanine nucleotide exchange factor synembrin with the alpha(13) subunit of a heterotrimeric G protein." [GOC:mah, PMID:12509430]
synonym: "Ric-8A G alpha 13 subunit complex" NARROW [CORUM:176]
is_a: GO:0140535 ! intracellular protein-containing complex

[Term]
id: GO:0071159
name: NF-kappaB complex
namespace: cellular_component
def: "A protein complex that consists of a homo- or heterodimer of members of a family of structurally related proteins that contain a conserved N-terminal region called the Rel homology domain (RHD). In the nucleus, NF-kappaB complexes act as transcription factors. In unstimulated cells, NF-kappaB dimers are sequestered in the cytoplasm by IkappaB monomers; signals that induce NF-kappaB activity cause degradation of IkappaB, allowing NF-kappaB dimers to translocate to the nucleus and induce gene expression." [ISBN:0849327946]
is_a: GO:0140513 ! nuclear protein-containing complex

[Term]
id: GO:0071160
name: cyanophycin synthetase activity (L-aspartate-adding)
namespace: molecular_function
def: "Catalysis of the reaction: ATP + [L-Asp(4-L-Arg)]n + L-Asp = ADP + phosphate + [L-Asp(4-L-Arg)]n-L-Asp." [EC:6.3.2.29]
xref: EC:6.3.2.29
xref: RHEA:13277
is_a: GO:0043860 ! cyanophycin synthetase activity
property_value: skos:exactMatch EC:6.3.2.29
property_value: skos:exactMatch RHEA:13277

[Term]
id: GO:0071161
name: cyanophycin synthetase activity (L-arginine-adding)
namespace: molecular_function
def: "Catalysis of the reaction: ATP + [L-Asp(4-L-Arg)]n-L-Asp + L-arginine = ADP + phosphate + [L-Asp(4-L-Arg)]n+1." [EC:6.3.2.30]
xref: EC:6.3.2.30
xref: RHEA:23888
is_a: GO:0043860 ! cyanophycin synthetase activity
property_value: skos:exactMatch EC:6.3.2.30
property_value: skos:exactMatch RHEA:23888

[Term]
id: GO:0071162
name: CMG complex
namespace: cellular_component
def: "A protein complex that contains the GINS complex, Cdc45p, and the heterohexameric MCM complex, and that is involved in unwinding DNA during replication." [GOC:rb, PMID:19228417]
synonym: "unwindosome" EXACT [PMID:19228417]
is_a: GO:0031261 ! DNA replication preinitiation complex
relationship: part_of GO:0000228 ! nuclear chromosome

[Term]
id: GO:0071163
name: DNA replication preinitiation complex assembly
namespace: biological_process
alt_id: GO:1902293
alt_id: GO:1902316
def: "The aggregation, arrangement and bonding together of a set of components to form the DNA replication preinitiation complex, a protein-DNA complex that is assembled at DNA replication origins as part of initiation of DNA replication. The complex consists of proteins that initiate the DNA binding, melt the helix and enable helicase activity." [GOC:mah, PMID:28209641]
synonym: "DNA replication preinitiation complex formation" EXACT [GOC:mah]
synonym: "pre-IC complex assembly" EXACT []
is_a: GO:0022402 ! cell cycle process
is_a: GO:0065004 ! protein-DNA complex assembly
relationship: part_of GO:0033260 ! nuclear DNA replication

[Term]
id: GO:0071164
name: RNA cap trimethylguanosine synthase activity
namespace: molecular_function
def: "Catalysis of two successive methyl transfer reactions from AdoMet to the N-2 atom of guanosine, thereby converting 7-methylguanosine in an RNA cap to 2,2,7 trimethylguanosine." [PMID:11983179, PMID:18775984]
comment: A 2,2,7-trimethylguanosine (TMG) cap is found on many RNA polymerase II transcribed small noncoding RNAs including small nuclear RNA (snRNA), small nucleolar RNA (snoRNA) and telomerase RNA. It is also found on nematode mRNAs that undergo trans-splicing of a 5'-capped leader sequence.
synonym: "cap hypermethylase activity" EXACT [PMID:11983179]
synonym: "RNA trimethylguanosine synthase activity" EXACT []
synonym: "small nuclear RNA methyltransferase activity" RELATED [GOC:rl]
synonym: "snRNA methyltransferase activity" RELATED [GOC:rl]
xref: RHEA:78471
xref: RHEA:78475
xref: RHEA:78479
xref: RHEA:78507
is_a: GO:0008173 ! RNA methyltransferase activity
is_a: GO:0008757 ! S-adenosylmethionine-dependent methyltransferase activity
property_value: skos:narrowMatch RHEA:78471
property_value: skos:narrowMatch RHEA:78475
property_value: skos:narrowMatch RHEA:78479
property_value: skos:narrowMatch RHEA:78507

[Term]
id: GO:0071165
name: GINS complex assembly
namespace: biological_process
def: "The aggregation, arrangement and bonding together of a set of components to form a GINS complex, a heterotetrameric protein complex that associates with DNA replication origins and replication forks." [GOC:mah, PMID:16990792]
is_a: GO:0071163 ! DNA replication preinitiation complex assembly

[Term]
id: GO:0071166
name: ribonucleoprotein complex localization
namespace: biological_process
def: "Any process in which a ribonucleoprotein complex is transported to, or maintained in, a specific location within a cell." [GOC:mah]
synonym: "cellular ribonucleoprotein complex localization" EXACT [GOC:mah]
synonym: "establishment and maintenance of ribonucleoprotein complex localization" EXACT [GOC:mah]
synonym: "ribonucleoprotein complex localisation" EXACT [GOC:mah]
synonym: "RNP localization" EXACT [GOC:mah]
is_a: GO:0051641 ! cellular localization

[Term]
id: GO:0071167
name: obsolete ribonucleoprotein complex import into nucleus
namespace: biological_process
def: "OBSOLETE. The directed movement of a ribonucleoprotein complex from the cytoplasm to the nucleus." [GOC:BHF, GOC:mah]
comment: The reason for obsoletion is that all proteins are imported into the nucleus via the same mechanism, so the import of individual proteins should be captured with extensions or by GO-CAM models.
synonym: "ribonucleoprotein complex import into cell nucleus" EXACT [GOC:mah]
synonym: "ribonucleoprotein complex nucleus import" EXACT [GOC:mah]
synonym: "ribonucleoprotein complex targeting to nucleus" EXACT [GOC:mah]
synonym: "ribonucleoprotein complex transport from cytoplasm to nucleus" EXACT [GOC:mah]
synonym: "ribonucleoprotein import into nucleus" EXACT [GOC:rl]
synonym: "RNP import into nucleus" EXACT [GOC:mah]
is_obsolete: true
consider: GO:0006606

[Term]
id: GO:0071168
name: protein localization to chromatin
namespace: biological_process
def: "Any process in which a protein is transported to, or maintained at, a part of a chromosome that is organized into chromatin." [GOC:mah]
synonym: "protein localisation to chromatin" EXACT [GOC:mah]
is_a: GO:0034502 ! protein localization to chromosome

[Term]
id: GO:0071169
name: establishment of protein localization to chromatin
namespace: biological_process
def: "The directed movement of a protein to a part of a chromosome that is organized into chromatin." [GOC:mah]
synonym: "establishment of protein localisation to chromatin" EXACT [GOC:mah]
is_a: GO:0070199 ! establishment of protein localization to chromosome

[Term]
id: GO:0071170
name: site-specific DNA replication termination
namespace: biological_process
def: "A DNA replication termination process that takes place at a specific termination site." [GOC:mah, PMID:12009298, PMID:18723894]
comment: See also the biological process term 'replication fork arrest ; GO:0043111' and its children.
is_a: GO:0006274 ! DNA replication termination

[Term]
id: GO:0071171
name: site-specific DNA replication termination at RTS1 barrier
namespace: biological_process
def: "A DNA replication termination process that takes place at the RTS1 termination site in the mating type locus, in a specific direction required for subsequent imprinting and mating-type switching." [GOC:vw, PMID:12009298, PMID:18723894]
is_a: GO:0071170 ! site-specific DNA replication termination
relationship: part_of GO:0071515 ! mating-type locus imprinting

[Term]
id: GO:0071172
name: dihydromonapterin reductase activity
namespace: molecular_function
def: "Catalysis of the reaction: 7,8-dihydromonapterin + NADPH = tetrahydromonapterin + NADP+." [PMID:19897652, RHEA:34847]
xref: EC:1.5.1.50
xref: MetaCyc:RXN0-6367
xref: RHEA:34847
is_a: GO:0016646 ! oxidoreductase activity, acting on the CH-NH group of donors, NAD or NADP as acceptor
property_value: skos:exactMatch EC:1.5.1.50
property_value: skos:exactMatch MetaCyc:RXN0-6367
property_value: skos:exactMatch RHEA:34847

[Term]
id: GO:0071173
name: spindle assembly checkpoint signaling
namespace: biological_process
alt_id: GO:0072486
def: "A signaling process that delays the metaphase/anaphase transition until the spindle is correctly assembled and chromosomes are attached to the spindle." [GOC:mah]
comment: Note that this term should not be used for direct manual annotation as it should always be possible to specify the type of spindle assembly checkpoint (mitotic or meiotic).
subset: gocheck_do_not_annotate
synonym: "SAC" BROAD [GOC:mah]
synonym: "signal transduction involved in spindle assembly checkpoint" EXACT []
synonym: "spindle assembly checkpoint" EXACT []
is_a: GO:0031577 ! spindle checkpoint signaling

[Term]
id: GO:0071174
name: mitotic spindle checkpoint signaling
namespace: biological_process
alt_id: GO:0072477
def: "A signaling process that contributes to a mitotic cell cycle checkpoint that originates from the spindle and delays the metaphase/anaphase transition of a mitotic nuclear division until the spindle is correctly assembled and oriented, the completion of anaphase until chromosomes are attached to the spindle, or mitotic exit and cytokinesis when the spindle does not form." [GOC:mtg_cell_cycle]
comment: Note that this term should not be used for direct manual annotation as it should always be possible to specify the type of spindle checkpoint (assembly, orientation checkpoints).
subset: gocheck_do_not_annotate
synonym: "mitotic cell cycle spindle checkpoint" EXACT []
synonym: "mitotic spindle checkpoint" EXACT []
synonym: "signal transduction involved in mitotic cell cycle spindle checkpoint" EXACT []
synonym: "signal transduction involved in mitotic spindle checkpoint" EXACT []
synonym: "topo II checkpoint" RELATED []
synonym: "topoisomerase II checkpoint" RELATED []
is_a: GO:0007093 ! mitotic cell cycle checkpoint signaling
is_a: GO:0031577 ! spindle checkpoint signaling

[Term]
id: GO:0071175
name: MAML2-RBP-Jkappa-ICN1 complex
namespace: cellular_component
def: "A protein complex that consists of the intracellular domain of Notch1 (ICN1), the DNA-binding transcription factor RBP-Jkappa, and the transcriptional coactivator Mastermind-like-2 (MAML2); the complex is involved in transcriptional activation in response to Notch-mediated signaling." [PMID:12370315]
synonym: "MAML2-RBP-Jkappa-Notch1 complex" EXACT [CORUM:1949]
is_a: GO:0140513 ! nuclear protein-containing complex

[Term]
id: GO:0071176
name: MAML2-RBP-Jkappa-ICN2 complex
namespace: cellular_component
def: "A protein complex that consists of the intracellular domain of Notch2 (ICN2), the DNA-binding transcription factor RBP-Jkappa, and the transcriptional coactivator Mastermind-like-2 (MAML2); the complex is involved in transcriptional activation in response to Notch-mediated signaling." [PMID:12370315]
synonym: "MAML2-RBP-Jkappa-Notch2 complex" EXACT [CORUM:3217]
is_a: GO:0140513 ! nuclear protein-containing complex

[Term]
id: GO:0071177
name: MAML2-RBP-Jkappa-ICN3 complex
namespace: cellular_component
def: "A protein complex that consists of the intracellular domain of Notch3 (ICN3), the DNA-binding transcription factor RBP-Jkappa, and the transcriptional coactivator Mastermind-like-2 (MAML2); the complex is involved in transcriptional activation in response to Notch-mediated signaling." [PMID:12370315]
synonym: "MAML2-RBP-Jkappa-Notch3 complex" EXACT [CORUM:3218]
is_a: GO:0140513 ! nuclear protein-containing complex

[Term]
id: GO:0071178
name: MAML2-RBP-Jkappa-ICN4 complex
namespace: cellular_component
def: "A protein complex that consists of the intracellular domain of Notch4 (ICN4), the DNA-binding transcription factor RBP-Jkappa, and the transcriptional coactivator Mastermind-like-2 (MAML2); the complex is involved in transcriptional activation in response to Notch-mediated signaling." [PMID:12370315]
synonym: "MAML2-RBP-Jkappa-Notch4 complex" EXACT [CORUM:3219]
is_a: GO:0140513 ! nuclear protein-containing complex

[Term]
id: GO:0071179
name: MAML3-RBP-Jkappa-ICN1 complex
namespace: cellular_component
def: "A protein complex that consists of the intracellular domain of Notch1 (ICN1), the DNA-binding transcription factor RBP-Jkappa, and the transcriptional coactivator Mastermind-like-3 (MAML3); the complex is involved in transcriptional activation in response to Notch-mediated signaling." [PMID:12370315]
synonym: "MAML3-RBP-Jkappa-Notch1 complex" EXACT [CORUM:3220]
is_a: GO:0140513 ! nuclear protein-containing complex

[Term]
id: GO:0071180
name: MAML3-RBP-Jkappa-ICN2 complex
namespace: cellular_component
def: "A protein complex that consists of the intracellular domain of Notch2 (ICN2), the DNA-binding transcription factor RBP-Jkappa, and the transcriptional coactivator Mastermind-like-3 (MAML3); the complex is involved in transcriptional activation in response to Notch-mediated signaling." [PMID:12370315]
synonym: "MAML3-RBP-Jkappa-Notch2 complex" EXACT [CORUM:3221]
is_a: GO:0140513 ! nuclear protein-containing complex

[Term]
id: GO:0071181
name: MAML3-RBP-Jkappa-ICN3 complex
namespace: cellular_component
def: "A protein complex that consists of the intracellular domain of Notch3 (ICN3), the DNA-binding transcription factor RBP-Jkappa, and the transcriptional coactivator Mastermind-like-3 (MAML3); the complex is involved in transcriptional activation in response to Notch-mediated signaling." [PMID:12370315]
synonym: "MAML3-RBP-Jkappa-Notch3 complex" EXACT [CORUM:3222]
is_a: GO:0140513 ! nuclear protein-containing complex

[Term]
id: GO:0071182
name: MAML3-RBP-Jkappa-ICN4 complex
namespace: cellular_component
def: "A protein complex that consists of the intracellular domain of Notch4 (ICN4), the DNA-binding transcription factor RBP-Jkappa, and the transcriptional coactivator Mastermind-like-3 (MAML3); the complex is involved in transcriptional activation in response to Notch-mediated signaling." [PMID:12370315]
synonym: "MAML3-RBP-Jkappa-Notch4 complex" EXACT [CORUM:3223]
is_a: GO:0140513 ! nuclear protein-containing complex

[Term]
id: GO:0071183
name: protocadherin-alpha-protocadherin-gamma complex
namespace: cellular_component
def: "A protein complex that contains two cell adhesion molecules, a protocadherin-alpha and a protocadherin-gamma, and is involved in the regulation of protein localization to the plasma membrane." [PMID:15347688]
is_a: GO:0098797 ! plasma membrane protein complex

[Term]
id: GO:0071184
name: protocadherin-alpha-v4-protocadherin-gamma-a1 complex
namespace: cellular_component
def: "A protein complex that contains the cell adhesion molecules protocadherin-alpha-v4 and protocadherin-gamma-a1, and is involved in the regulation of protein localization to the plasma membrane." [PMID:15347688]
synonym: "Pcdhga1-Pcdha4 complex" NARROW [CORUM:1014]
is_a: GO:0071183 ! protocadherin-alpha-protocadherin-gamma complex

[Term]
id: GO:0071185
name: protocadherin-alpha-v4-protocadherin-gamma-a3 complex
namespace: cellular_component
def: "A protein complex that contains the cell adhesion molecules protocadherin-alpha-v4 and protocadherin-gamma-a3, and is involved in the regulation of protein localization to the plasma membrane." [PMID:15347688]
synonym: "Pcdhga1-Pcdhga3 complex" NARROW [CORUM:1016]
is_a: GO:0071183 ! protocadherin-alpha-protocadherin-gamma complex

[Term]
id: GO:0071186
name: protocadherin-alpha-v4-protocadherin-gamma-b2 complex
namespace: cellular_component
def: "A protein complex that contains the cell adhesion molecules protocadherin-alpha-v4 and protocadherin-gamma-b2, and is involved in the regulation of protein localization to the plasma membrane." [PMID:15347688]
synonym: "Pcdhga1-Pcdhgb2 complex" NARROW [CORUM:1015]
is_a: GO:0071183 ! protocadherin-alpha-protocadherin-gamma complex

[Term]
id: GO:0071187
name: protocadherin-alpha-v4-protocadherin-gamma-b4 complex
namespace: cellular_component
def: "A protein complex that contains the cell adhesion molecules protocadherin-alpha-v4 and protocadherin-gamma-b4, and is involved in the regulation of protein localization to the plasma membrane." [PMID:15347688]
synonym: "Pcdhga1-Pcdhgb4 complex" NARROW [CORUM:1017]
is_a: GO:0071183 ! protocadherin-alpha-protocadherin-gamma complex

[Term]
id: GO:0071188
name: protocadherin-alpha-v7-protocadherin-gamma-a1 complex
namespace: cellular_component
def: "A protein complex that contains the cell adhesion molecules protocadherin-alpha-v7 and protocadherin-gamma-a1, and is involved in the regulation of protein localization to the plasma membrane." [PMID:15347688]
synonym: "Pcdha7-Pcdhga1 complex" NARROW [CORUM:1021]
is_a: GO:0071183 ! protocadherin-alpha-protocadherin-gamma complex

[Term]
id: GO:0071189
name: protocadherin-alpha-v7-protocadherin-gamma-a3 complex
namespace: cellular_component
def: "A protein complex that contains the cell adhesion molecules protocadherin-alpha-v7 and protocadherin-gamma-a3, and is involved in the regulation of protein localization to the plasma membrane." [PMID:15347688]
synonym: "Pcdha7-Pcdhga3 complex" NARROW [CORUM:1019]
is_a: GO:0071183 ! protocadherin-alpha-protocadherin-gamma complex

[Term]
id: GO:0071190
name: protocadherin-alpha-v7-protocadherin-gamma-b2 complex
namespace: cellular_component
def: "A protein complex that contains the cell adhesion molecules protocadherin-alpha-v7 and protocadherin-gamma-b2, and is involved in the regulation of protein localization to the plasma membrane." [PMID:15347688]
synonym: "Pcdha7-Pcdhgb4 complex" NARROW [CORUM:1018]
is_a: GO:0071183 ! protocadherin-alpha-protocadherin-gamma complex

[Term]
id: GO:0071191
name: protocadherin-alpha-v7-protocadherin-gamma-b4 complex
namespace: cellular_component
def: "A protein complex that contains the cell adhesion molecules protocadherin-alpha-v7 and protocadherin-gamma-b4, and is involved in the regulation of protein localization to the plasma membrane." [PMID:15347688]
synonym: "Pcdha7-Pcdhgb2 complex" NARROW [CORUM:1020]
is_a: GO:0071183 ! protocadherin-alpha-protocadherin-gamma complex

[Term]
id: GO:0071192
name: Kv4.2-KChIP1 channel complex
namespace: cellular_component
def: "A voltage-gated potassium channel complex that contains the Kv channel interacting protein KChIP1 associated with the channel via interaction with the Kv alpha subunit 4.2." [PMID:15356203]
xref: CORUM:606
is_a: GO:0008076 ! voltage-gated potassium channel complex

[Term]
id: GO:0071193
name: Kv4.2-KChIP2 channel complex
namespace: cellular_component
def: "A voltage-gated potassium channel complex that contains the Kv channel interacting protein KChIP2 associated with the channel via interaction with the Kv alpha subunit 4.2." [PMID:15356203]
xref: CORUM:607
is_a: GO:0008076 ! voltage-gated potassium channel complex

[Term]
id: GO:0071194
name: Kv4.2-KChIP3 channel complex
namespace: cellular_component
def: "A voltage-gated potassium channel complex that contains the Kv channel interacting protein KChIP3 associated with the channel via interaction with the Kv alpha subunit 4.2." [PMID:15356203]
xref: CORUM:608
is_a: GO:0008076 ! voltage-gated potassium channel complex

[Term]
id: GO:0071195
name: Kv4.2-KChIP4 channel complex
namespace: cellular_component
def: "A voltage-gated potassium channel complex that contains the Kv channel interacting protein KChIP4 associated with the channel via interaction with the Kv alpha subunit 4.2." [PMID:15356203]
xref: CORUM:3090
is_a: GO:0008076 ! voltage-gated potassium channel complex

[Term]
id: GO:0071196
name: Kv4.3-KChIP1 channel complex
namespace: cellular_component
def: "A voltage-gated potassium channel complex that contains the Kv channel interacting protein KChIP1 associated with the channel via interaction with the Kv alpha subunit 4.3." [PMID:15356203]
xref: CORUM:3091
is_a: GO:0008076 ! voltage-gated potassium channel complex

[Term]
id: GO:0071197
name: Kv4.2-Kv4.3 channel complex
namespace: cellular_component
def: "A voltage-gated potassium channel complex that contains the Kv alpha subunits 4.2 and 4.3." [PMID:15356203]
xref: CORUM:609
is_a: GO:0008076 ! voltage-gated potassium channel complex

[Term]
id: GO:0071198
name: Kv4.1-DPP6 channel complex
namespace: cellular_component
def: "A voltage-gated potassium channel complex that contains the peptidase-related protein DPP6 associated with the channel via interaction with the Kv alpha subunit 4.1." [PMID:15911355]
synonym: "Kv4.1-DPPX channel complex" EXACT [PMID:15911355]
xref: CORUM:600
is_a: GO:0008076 ! voltage-gated potassium channel complex

[Term]
id: GO:0071199
name: Kv4.1-DPP10 channel complex
namespace: cellular_component
def: "A voltage-gated potassium channel complex that contains the peptidase-related protein DPP10 associated with the channel via interaction with the Kv alpha subunit 4.1." [PMID:15911355]
synonym: "Kv4.1-DPPY channel complex" EXACT [PMID:15911355]
xref: CORUM:601
is_a: GO:0008076 ! voltage-gated potassium channel complex

[Term]
id: GO:0071200
name: Kv4.2-DPP6 channel complex
namespace: cellular_component
def: "A voltage-gated potassium channel complex that contains the peptidase-related protein DPP6 associated with the channel via interaction with the Kv alpha subunit 4.2." [PMID:12575952, PMID:15911355]
synonym: "Kv4.2-DPPX channel complex" EXACT [PMID:15911355]
xref: CORUM:603
is_a: GO:0008076 ! voltage-gated potassium channel complex

[Term]
id: GO:0071201
name: Kv4.3-DPP6 channel complex
namespace: cellular_component
def: "A voltage-gated potassium channel complex that contains the peptidase-related protein DPP6 associated with the channel via interaction with the Kv alpha subunit 4.3." [PMID:12575952, PMID:15911355]
synonym: "Kv4.3-DPPX channel complex" EXACT [PMID:15911355]
xref: CORUM:599
is_a: GO:0008076 ! voltage-gated potassium channel complex

[Term]
id: GO:0071202
name: Kv4.3-DPP10 channel complex
namespace: cellular_component
def: "A voltage-gated potassium channel complex that contains the peptidase-related protein DPP10 associated with the channel via interaction with the Kv alpha subunit 4.3." [PMID:15911355]
synonym: "Kv4.3-DPPY channel complex" EXACT [PMID:15911355]
xref: CORUM:598
is_a: GO:0008076 ! voltage-gated potassium channel complex

[Term]
id: GO:0071203
name: WASH complex
namespace: cellular_component
def: "A protein complex that localizes at the surface of endosomes, where it recruits and activates the Arp2/3 complex to induce actin polymerization. In human, the WASH complex is composed of F-actin-capping protein subunits alpha and beta, WASH1, FAM21, KIAA1033, KIAA0196 and CCDC53." [GOC:sp, PMID:19922875]
is_a: GO:0032991 ! protein-containing complex
relationship: part_of GO:0005737 ! cytoplasm

[Term]
id: GO:0071204
name: histone pre-mRNA 3'end processing complex
namespace: cellular_component
def: "A ribonucleoprotein that binds to specific sites in, and is required for cleavage of, the 3'-end of histone pre-mRNAs. The complex contains the U7 snRNP and additional proteins, including the stem-loop binding protein (SLBP) and the exonuclease 3'hExo/Eri-1." [GOC:mah, PMID:19470752]
synonym: "histone 3'end pre-mRNA complex" EXACT [GOC:mah]
is_a: GO:0140513 ! nuclear protein-containing complex
is_a: GO:1990904 ! ribonucleoprotein complex

[Term]
id: GO:0071205
name: protein localization to juxtaparanode region of axon
namespace: biological_process
def: "Any process in which a protein is transported to, or maintained at, the juxtaparanode region of an axon." [GOC:BHF, GOC:mah]
synonym: "protein localisation to juxtaparanode region of axon" EXACT [GOC:mah]
is_a: GO:0099612 ! protein localization to axon

[Term]
id: GO:0071206
name: establishment of protein localization to juxtaparanode region of axon
namespace: biological_process
def: "The directed movement of a protein to the juxtaparanode region of an axon." [GOC:BHF, GOC:mah]
synonym: "establishment of protein localisation to juxtaparanode region of axon" EXACT [GOC:mah]
is_a: GO:0045184 ! establishment of protein localization

[Term]
id: GO:0071207
name: histone pre-mRNA stem-loop binding
namespace: molecular_function
def: "Binding to a conserved stem-loop structure found in histone pre-mRNAs." [PMID:19470752]
is_a: GO:0036002 ! pre-mRNA binding

[Term]
id: GO:0071208
name: histone pre-mRNA DCP binding
namespace: molecular_function
def: "Binding to the downstream cleavage product (DCP) generated by histone pre-mRNA 3'-end processing." [PMID:19470752]
is_a: GO:0003723 ! RNA binding

[Term]
id: GO:0071209
name: U7 snRNA binding
namespace: molecular_function
def: "Binding to a U7 small nuclear RNA (U7 snRNA)." [GOC:mah, PMID:12975319]
comment: Note that this term may be useful for annotating other small nuclear RNAs (snRNAs).
is_a: GO:0017069 ! snRNA binding

[Term]
id: GO:0071210
name: protein insertion into membrane raft
namespace: biological_process
def: "The process in which a protein is incorporated into a membrane raft. Membrane rafts are small (10-200 nm), heterogeneous, highly dynamic, sterol- and sphingolipid-enriched membrane domains that compartmentalize cellular processes." [GOC:mah]
synonym: "establishment of protein localization to membrane raft" BROAD [GOC:mah, GOC:vw]
is_a: GO:0051205 ! protein insertion into membrane
relationship: part_of GO:0031579 ! membrane raft organization

[Term]
id: GO:0071211
name: protein targeting to vacuole involved in autophagy
namespace: biological_process
def: "The process of directing proteins towards the vacuole using signals contained within the protein, occurring as part of autophagy, the process in which cells digest parts of their own cytoplasm." [GOC:mah]
synonym: "protein targeting to autophagosome" RELATED [GOC:pad]
is_a: GO:0006623 ! protein targeting to vacuole
relationship: part_of GO:0006914 ! autophagy

[Term]
id: GO:0071212
name: subsynaptic reticulum
namespace: cellular_component
def: "An elaborate tubulolamellar membrane system that underlies the postsynaptic cell membrane." [PMID:1460464, PMID:18171947, PMID:19244343, PMID:7946331]
synonym: "SSR" EXACT [PMID:19244343]
is_a: GO:0043231 ! intracellular membrane-bounded organelle
relationship: part_of GO:0005737 ! cytoplasm
relationship: part_of GO:0061174 ! type I terminal bouton

[Term]
id: GO:0071213
name: cellular response to 1-aminocyclopropane-1-carboxylic acid
namespace: biological_process
def: "Any process that results in a change in state or activity of a cell (in terms of movement, secretion, enzyme production, gene expression, etc.) as a result of a 1-aminocyclopropane-1-carboxylic acid stimulus." [GOC:mah]
is_a: GO:0009961 ! response to 1-aminocyclopropane-1-carboxylic acid
is_a: GO:0071230 ! cellular response to amino acid stimulus
is_a: GO:1901699 ! cellular response to nitrogen compound
is_a: GO:1901701 ! cellular response to oxygen-containing compound

[Term]
id: GO:0071214
name: cellular response to abiotic stimulus
namespace: biological_process
def: "Any process that results in a change in state or activity of a cell (in terms of movement, secretion, enzyme production, gene expression, etc.) as a result of an abiotic (non-living) stimulus." [GOC:mah]
comment: Note that this term is in the subset of terms that should not be used for direct gene product annotation. Instead, select a child term or, if no appropriate child term exists, please request a new term. Direct annotations to this term may be amended during annotation QC.
subset: gocheck_do_not_annotate
synonym: "cellular response to abiotic stress" NARROW [GOC:mah]
is_a: GO:0009628 ! response to abiotic stimulus
is_a: GO:0104004 ! cellular response to environmental stimulus

[Term]
id: GO:0071215
name: cellular response to abscisic acid stimulus
namespace: biological_process
def: "Any process that results in a change in state or activity of a cell (in terms of movement, secretion, enzyme production, gene expression, etc.) as a result of an abscisic acid stimulus." [GOC:mah]
is_a: GO:0009737 ! response to abscisic acid
is_a: GO:0032870 ! cellular response to hormone stimulus
is_a: GO:0071396 ! cellular response to lipid
is_a: GO:0097306 ! cellular response to alcohol

[Term]
id: GO:0071216
name: cellular response to biotic stimulus
namespace: biological_process
def: "Any process that results in a change in state or activity of a cell (in terms of movement, secretion, enzyme production, gene expression, etc.) as a result of a biotic stimulus, a stimulus caused or produced by a living organism." [GOC:mah]
comment: Note that this term is in the subset of terms that should not be used for direct gene product annotation. Instead, select a child term or, if no appropriate child term exists, please request a new term. Direct annotations to this term may be amended during annotation QC.
subset: gocheck_do_not_annotate
synonym: "cellular response to biotic stress" NARROW [GOC:mah]
is_a: GO:0009607 ! response to biotic stimulus
is_a: GO:0051716 ! cellular response to stimulus

[Term]
id: GO:0071217
name: cellular response to external biotic stimulus
namespace: biological_process
def: "Any process that results in a change in state or activity of a cell (in terms of movement, secretion, enzyme production, gene expression, etc.) as a result of an external biotic stimulus, an external stimulus caused by, or produced by living things." [GOC:mah]
is_a: GO:0043207 ! response to external biotic stimulus
is_a: GO:0071216 ! cellular response to biotic stimulus
is_a: GO:0071496 ! cellular response to external stimulus

[Term]
id: GO:0071218
name: cellular response to misfolded protein
namespace: biological_process
def: "Any process that results in a change in state or activity of a cell (in terms of movement, secretion, enzyme production, gene expression, etc.) as a result of a misfolded protein stimulus." [GOC:mah]
is_a: GO:0035967 ! cellular response to topologically incorrect protein
is_a: GO:0051788 ! response to misfolded protein

[Term]
id: GO:0071219
name: cellular response to molecule of bacterial origin
namespace: biological_process
def: "Any process that results in a change in state or activity of a cell (in terms of movement, secretion, enzyme production, gene expression, etc.) as a result of a stimulus by molecules of bacterial origin such as peptides derived from bacterial flagellin." [GOC:mah]
synonym: "cellular response to bacteria associated molecule" EXACT [GOC:mah]
synonym: "cellular response to bacterial associated molecule" EXACT [GOC:mah]
synonym: "cellular response to bacterium associated molecule" EXACT [GOC:mah]
is_a: GO:0002237 ! response to molecule of bacterial origin
is_a: GO:0071216 ! cellular response to biotic stimulus

[Term]
id: GO:0071220
name: cellular response to bacterial lipoprotein
namespace: biological_process
def: "Any process that results in a change in state or activity of a cell (in terms of movement, secretion, enzyme production, gene expression, etc.) as a result of a bacterial lipoprotein stimulus." [GOC:mah]
is_a: GO:0032493 ! response to bacterial lipoprotein
is_a: GO:0071219 ! cellular response to molecule of bacterial origin

[Term]
id: GO:0071221
name: cellular response to bacterial lipopeptide
namespace: biological_process
def: "Any process that results in a change in state or activity of a cell (in terms of movement, secretion, enzyme production, gene expression, etc.) as a result of a bacterial lipopeptide stimulus." [GOC:mah]
is_a: GO:0070339 ! response to bacterial lipopeptide
is_a: GO:0071220 ! cellular response to bacterial lipoprotein

[Term]
id: GO:0071222
name: cellular response to lipopolysaccharide
namespace: biological_process
def: "Any process that results in a change in state or activity of a cell (in terms of movement, secretion, enzyme production, gene expression, etc.) as a result of a lipopolysaccharide stimulus; lipopolysaccharide is a major component of the cell wall of gram-negative bacteria." [GOC:mah]
synonym: "cellular response to endotoxin" BROAD [GOC:mah, GOC:sl]
synonym: "cellular response to LPS" EXACT [GOC:mah]
is_a: GO:0032496 ! response to lipopolysaccharide
is_a: GO:0071219 ! cellular response to molecule of bacterial origin
is_a: GO:0071396 ! cellular response to lipid
is_a: GO:1901701 ! cellular response to oxygen-containing compound

[Term]
id: GO:0071223
name: cellular response to lipoteichoic acid
namespace: biological_process
def: "Any process that results in a change in state or activity of a cell (in terms of movement, secretion, enzyme production, gene expression, etc.) as a result of a lipoteichoic acid stimulus; lipoteichoic acid is a major component of the cell wall of gram-positive bacteria and typically consists of a chain of glycerol-phosphate repeating units linked to a glycolipid anchor." [GOC:mah]
synonym: "cellular response to LTA" EXACT [GOC:mah]
is_a: GO:0070391 ! response to lipoteichoic acid
is_a: GO:0071219 ! cellular response to molecule of bacterial origin
is_a: GO:1901701 ! cellular response to oxygen-containing compound

[Term]
id: GO:0071224
name: cellular response to peptidoglycan
namespace: biological_process
def: "Any process that results in a change in state or activity of a cell (in terms of movement, secretion, enzyme production, gene expression, etc.) as a result of a peptidoglycan stimulus. Peptidoglycan is a bacterial cell wall macromolecule." [GOC:mah]
is_a: GO:0032494 ! response to peptidoglycan
is_a: GO:0071219 ! cellular response to molecule of bacterial origin
is_a: GO:1901699 ! cellular response to nitrogen compound
is_a: GO:1901701 ! cellular response to oxygen-containing compound

[Term]
id: GO:0071225
name: cellular response to muramyl dipeptide
namespace: biological_process
def: "Any process that results in a change in state or activity of a cell (in terms of movement, secretion, enzyme production, gene expression, etc.) as a result of a muramyl dipeptide stimulus. Muramyl dipeptide is derived from peptidoglycan." [GOC:mah]
is_a: GO:0032495 ! response to muramyl dipeptide
is_a: GO:1901699 ! cellular response to nitrogen compound
is_a: GO:1901701 ! cellular response to oxygen-containing compound

[Term]
id: GO:0071226
name: cellular response to molecule of fungal origin
namespace: biological_process
def: "Any process that results in a change in state or activity of a cell (in terms of movement, secretion, enzyme production, gene expression, etc.) as a result of a stimulus by molecules of fungal origin such as chito-octamer oligosaccharide." [GOC:mah]
synonym: "cellular response to fungus associated molecule" EXACT [GOC:mah]
is_a: GO:0002238 ! response to molecule of fungal origin
is_a: GO:0071216 ! cellular response to biotic stimulus

[Term]
id: GO:0071227
name: cellular response to molecule of oomycetes origin
namespace: biological_process
def: "Any process that results in a change in state or activity of a cell (in terms of movement, secretion, enzyme production, gene expression, etc.) as a result of a stimulus by molecules of oomycetes origin." [GOC:mah]
synonym: "cellular response to oomycetes associated molecule" EXACT [GOC:mah]
is_a: GO:0002240 ! response to molecule of oomycetes origin
is_a: GO:0071216 ! cellular response to biotic stimulus
relationship: part_of GO:0009620 ! response to fungus

[Term]
id: GO:0071228
name: cellular response to tumor cell
namespace: biological_process
def: "Any process that results in a change in state or activity of a cell (in terms of movement, secretion, enzyme production, gene expression, etc.) as a result of a stimulus from a tumor cell." [GOC:mah]
is_a: GO:0002347 ! response to tumor cell
is_a: GO:0071216 ! cellular response to biotic stimulus

[Term]
id: GO:0071229
name: cellular response to acid chemical
namespace: biological_process
def: "Any process that results in a change in state or activity of a cell (in terms of movement, secretion, enzyme production, gene expression, etc.) as a result of a stimulus by the chemical structure of the anion portion of the dissociated acid (rather than the acid acting as a proton donor). The acid chemical may be in gaseous, liquid or solid form." [GOC:curators, GOC:mah, Wikipedia:Acid]
comment: This term should be used to describe a response to a specific acid as a chemical. E.g., if a cell were responding to glutamate, then the response would be glutamate-specific; the cell is actually responding to the chemical structure of the anion portion of the dissociated acid. Note that this term is in the subset of terms that should not be used for direct gene product annotation. Instead, select a child term or, if no appropriate child term exists, please request a new term. Direct annotations to this term may be amended during annotation QC. If annotating experiments where an acid is playing a role as a proton donor, please annotate to GO:0071468 'cellular response to acidic pH' instead.
subset: gocheck_do_not_annotate
synonym: "cellular response to acid" BROAD []
synonym: "cellular response to acid anion" RELATED []
synonym: "cellular response to oxoanion" RELATED []
is_a: GO:0001101 ! response to acid chemical
is_a: GO:0070887 ! cellular response to chemical stimulus

[Term]
id: GO:0071230
name: cellular response to amino acid stimulus
namespace: biological_process
def: "Any process that results in a change in state or activity of a cell (in terms of movement, secretion, enzyme production, gene expression, etc.) as a result of an amino acid stimulus. An amino acid is a carboxylic acids containing one or more amino groups." [GOC:mah]
synonym: "cellular response to amino acid" EXACT [GOC:mah]
is_a: GO:0043200 ! response to amino acid
is_a: GO:0071229 ! cellular response to acid chemical

[Term]
id: GO:0071231
name: cellular response to folic acid
namespace: biological_process
def: "Any process that results in a change in state or activity of a cell (in terms of movement, secretion, enzyme production, gene expression, etc.) as a result of a folic acid stimulus." [GOC:mah]
synonym: "response to folate" EXACT [GOC:mah]
synonym: "response to vitamin B9" EXACT [GOC:mah]
is_a: GO:0051593 ! response to folic acid
is_a: GO:0071295 ! cellular response to vitamin
is_a: GO:1901699 ! cellular response to nitrogen compound
is_a: GO:1901701 ! cellular response to oxygen-containing compound

[Term]
id: GO:0071232
name: cellular response to histidine
namespace: biological_process
def: "Any process that results in a change in state or activity of a cell (in terms of movement, secretion, enzyme production, gene expression, etc.) as a result of a histidine stimulus." [GOC:mah]
is_a: GO:0071230 ! cellular response to amino acid stimulus
is_a: GO:0080052 ! response to histidine
is_a: GO:1901699 ! cellular response to nitrogen compound
is_a: GO:1901701 ! cellular response to oxygen-containing compound

[Term]
id: GO:0071233
name: cellular response to L-leucine
namespace: biological_process
def: "Any process that results in a change in state or activity of a cell (in terms of movement, secretion, enzyme production, gene expression, etc.) as a result of a L-leucine stimulus." [GOC:mah]
synonym: "cellular response to leucine" BROAD []
is_a: GO:0043201 ! response to L-leucine
is_a: GO:0071230 ! cellular response to amino acid stimulus
is_a: GO:1901699 ! cellular response to nitrogen compound
is_a: GO:1901701 ! cellular response to oxygen-containing compound

[Term]
id: GO:0071234
name: cellular response to phenylalanine
namespace: biological_process
def: "Any process that results in a change in state or activity of a cell (in terms of movement, secretion, enzyme production, gene expression, etc.) as a result of a phenylalanine stimulus." [GOC:mah]
is_a: GO:0071230 ! cellular response to amino acid stimulus
is_a: GO:0080053 ! response to phenylalanine
is_a: GO:1901699 ! cellular response to nitrogen compound
is_a: GO:1901701 ! cellular response to oxygen-containing compound

[Term]
id: GO:0071235
name: cellular response to proline
namespace: biological_process
def: "Any process that results in a change in state or activity of a cell (in terms of movement, secretion, enzyme production, gene expression, etc.) as a result of a proline stimulus." [GOC:mah]
is_a: GO:0010238 ! response to proline
is_a: GO:0071230 ! cellular response to amino acid stimulus
is_a: GO:1901699 ! cellular response to nitrogen compound
is_a: GO:1901701 ! cellular response to oxygen-containing compound

[Term]
id: GO:0071236
name: cellular response to antibiotic
namespace: biological_process
def: "Any process that results in a change in state or activity of a cell (in terms of movement, secretion, enzyme production, gene expression, etc.) as a result of an antibiotic stimulus. An antibiotic is a chemical substance produced by a microorganism which has the capacity to inhibit the growth of or to kill other microorganisms." [GOC:mah]
is_a: GO:0046677 ! response to antibiotic
is_a: GO:0070887 ! cellular response to chemical stimulus

[Term]
id: GO:0071237
name: cellular response to bacteriocin
namespace: biological_process
def: "Any process that results in a change in state or activity of a cell (in terms of movement, secretion, enzyme production, gene expression, etc.) as a result of a bacteriocin stimulus. A bacteriocin is a protein substance released by certain bacteria that kills but does not lyse closely related strains of bacteria. Specific bacteriocins attach to specific receptors on cell walls and induce specific metabolic block, e.g. cessation of nucleic acid or protein synthesis of oxidative phosphorylation." [GOC:mah]
is_a: GO:0046678 ! response to bacteriocin
is_a: GO:0071236 ! cellular response to antibiotic
is_a: GO:1901699 ! cellular response to nitrogen compound
is_a: GO:1901701 ! cellular response to oxygen-containing compound

[Term]
id: GO:0071238
name: cellular response to brefeldin A
namespace: biological_process
def: "Any process that results in a change in state or activity of a cell (in terms of movement, secretion, enzyme production, gene expression, etc.) as a result of a brefeldin A stimulus." [GOC:mah]
is_a: GO:0031001 ! response to brefeldin A
is_a: GO:0071236 ! cellular response to antibiotic
is_a: GO:1901701 ! cellular response to oxygen-containing compound

[Term]
id: GO:0071239
name: cellular response to streptomycin
namespace: biological_process
def: "Any process that results in a change in state or activity of a cell (in terms of movement, secretion, enzyme production, gene expression, etc.) as a result of a streptomycin stimulus. Streptomycin is a commonly used antibiotic in cell culture media which acts only on prokaryotes and blocks transition from initiation complex to chain elongating ribosome." [GOC:mah]
is_a: GO:0046679 ! response to streptomycin
is_a: GO:0071236 ! cellular response to antibiotic
is_a: GO:1901701 ! cellular response to oxygen-containing compound

[Term]
id: GO:0071240
name: cellular response to food
namespace: biological_process
def: "Any process that results in a change in state or activity of a cell (in terms of movement, secretion, enzyme production, gene expression, etc.) as a result of a food stimulus; food is anything which, when taken into the body, serves to nourish or build up the tissues or to supply body heat." [GOC:mah]
is_a: GO:0032094 ! response to food
is_a: GO:0070887 ! cellular response to chemical stimulus

[Term]
id: GO:0071241
name: obsolete cellular response to inorganic substance
namespace: biological_process
def: "OBSOLETE. Any process that results in a change in state or activity of a cell (in terms of movement, secretion, enzyme production, gene expression, etc.) as a result of an inorganic substance stimulus." [GOC:mah]
comment: The reason for obsoletion is that this term is an unnecessary grouping term.
is_obsolete: true

[Term]
id: GO:0071242
name: cellular response to ammonium ion
namespace: biological_process
alt_id: GO:1903718
def: "Any process that results in a change in state or activity of a cell (in terms of movement, secretion, enzyme production, gene expression, etc.) as a result of an ammonium stimulus." [GO_REF:0000071, GOC:TermGenie, PMID:23509267]
synonym: "cellular response to ammonia" EXACT []
is_a: GO:0060359 ! response to ammonium ion
is_a: GO:1901699 ! cellular response to nitrogen compound

[Term]
id: GO:0071243
name: cellular response to arsenic-containing substance
namespace: biological_process
def: "Any process that results in a change in state or activity of a cell (in terms of movement, secretion, enzyme production, gene expression, etc.) as a result of an arsenic stimulus from compounds containing arsenic, including arsenates, arsenites, and arsenides." [GOC:mah]
synonym: "cellular response to arsenic" EXACT []
is_a: GO:0046685 ! response to arsenic-containing substance
is_a: GO:0070887 ! cellular response to chemical stimulus

[Term]
id: GO:0071244
name: cellular response to carbon dioxide
namespace: biological_process
def: "Any process that results in a change in state or activity of a cell (in terms of movement, secretion, enzyme production, gene expression, etc.) as a result of a carbon dioxide (CO2) stimulus." [GOC:mah]
is_a: GO:0010037 ! response to carbon dioxide
is_a: GO:1901701 ! cellular response to oxygen-containing compound

[Term]
id: GO:0071245
name: cellular response to carbon monoxide
namespace: biological_process
def: "Any process that results in a change in state or activity of a cell (in terms of movement, secretion, enzyme production, gene expression, etc.) as a result of a carbon monoxide (CO) stimulus." [GOC:mah]
is_a: GO:0034465 ! response to carbon monoxide
is_a: GO:1901701 ! cellular response to oxygen-containing compound

[Term]
id: GO:0071246
name: cellular response to chlorate
namespace: biological_process
def: "Any process that results in a change in state or activity of a cell (in terms of movement, secretion, enzyme production, gene expression, etc.) as a result of a chlorate stimulus." [GOC:mah]
is_a: GO:0010157 ! response to chlorate
is_a: GO:1901701 ! cellular response to oxygen-containing compound

[Term]
id: GO:0071247
name: cellular response to chromate
namespace: biological_process
def: "Any process that results in a change in state or activity of a cell (in terms of movement, secretion, enzyme production, gene expression, etc.) as a result of a chromate stimulus." [GOC:mah]
is_a: GO:0046687 ! response to chromate
is_a: GO:1901701 ! cellular response to oxygen-containing compound

[Term]
id: GO:0071248
name: cellular response to metal ion
namespace: biological_process
def: "Any process that results in a change in state or activity of a cell (in terms of movement, secretion, enzyme production, gene expression, etc.) as a result of a metal ion stimulus." [GOC:mah]
synonym: "cellular response to heavy metal" NARROW [GOC:mah]
synonym: "cellular response to metal" EXACT [GOC:mah]
is_a: GO:0010038 ! response to metal ion
is_a: GO:0070887 ! cellular response to chemical stimulus

[Term]
id: GO:0071249
name: cellular response to nitrate
namespace: biological_process
def: "Any process that results in a change in state or activity of a cell (in terms of movement, secretion, enzyme production, gene expression, etc.) as a result of a nitrate stimulus." [GOC:mah]
is_a: GO:0010167 ! response to nitrate
is_a: GO:1901701 ! cellular response to oxygen-containing compound
is_a: GO:1902170 ! cellular response to reactive nitrogen species

[Term]
id: GO:0071250
name: cellular response to nitrite
namespace: biological_process
def: "Any process that results in a change in state or activity of a cell (in terms of movement, secretion, enzyme production, gene expression, etc.) as a result of a nitrite stimulus." [GOC:mah]
is_a: GO:0080033 ! response to nitrite
is_a: GO:1901701 ! cellular response to oxygen-containing compound
is_a: GO:1902170 ! cellular response to reactive nitrogen species

[Term]
id: GO:0071251
name: cellular response to silicon dioxide
namespace: biological_process
def: "Any process that results in a change in state or activity of a cell (in terms of movement, secretion, enzyme production, gene expression, etc.) as a result of a silicon dioxide stimulus." [GOC:mah]
synonym: "cellular response to silica" EXACT [GOC:mah]
synonym: "cellular response to silox" EXACT [GOC:mah]
is_a: GO:0034021 ! response to silicon dioxide
is_a: GO:1901701 ! cellular response to oxygen-containing compound

[Term]
id: GO:0071252
name: cellular response to sulfur dioxide
namespace: biological_process
def: "Any process that results in a change in state or activity of a cell (in terms of movement, secretion, enzyme production, gene expression, etc.) as a result of a sulfur dioxide (SO2) stimulus." [GOC:mah]
is_a: GO:0010477 ! response to sulfur dioxide
is_a: GO:1901701 ! cellular response to oxygen-containing compound

[Term]
id: GO:0071253
name: connexin binding
namespace: molecular_function
def: "Binding to a connexin, any of a group of related proteins that assemble to form gap junctions." [GOC:mah, PMID:19864490]
is_a: GO:0005515 ! protein binding

[Term]
id: GO:0071254
name: cytoplasmic U snRNP body
namespace: cellular_component
def: "A focus in the cytoplasm that contains uridine-rich small nuclear ribonucleoproteins (U snRNPs) and essential snRNP assembly factors. These U bodies are invariably found in association with P bodies." [GOC:sart, PMID:17595295]
synonym: "U body" EXACT [GOC:sart, PMID:17595295]
synonym: "U-body" EXACT [GOC:mah]
is_a: GO:0036464 ! cytoplasmic ribonucleoprotein granule

[Term]
id: GO:0071255
name: Cvt vesicle assembly
namespace: biological_process
def: "A vesicle organization process that takes place as part of the Cvt pathway, and results in the formation of a double membrane-bounded cytosolic structure that sequesters precursor aminopeptidase I (prAPI)." [GOC:rb, PMID:10966461, PMID:11085977]
synonym: "Cvt vesicle biosynthesis" RELATED [GOC:mah]
synonym: "Cvt vesicle formation" EXACT [GOC:mah]
synonym: "cytoplasm to vacuole targeting vesicle assembly" EXACT []
synonym: "cytoplasm-to-vacuole targetin vesicle assembly" EXACT []
is_a: GO:0016050 ! vesicle organization
is_a: GO:0070925 ! organelle assembly
relationship: part_of GO:0032258 ! cytoplasm to vacuole targeting by the Cvt pathway

[Term]
id: GO:0071256
name: translocon complex
namespace: cellular_component
alt_id: GO:0031206
def: "A protein complex that constitutes a specific site of protein translocation across the endoplasmic reticulum, which involves the signal recognition particle receptor. The complex contains a core heterotrimer of alpha, beta and gamma subunits, and may contain additional proteins." [GOC:mah, PMID:10611978, PMID:18166647, PMID:8612571]
subset: goslim_pir
synonym: "Sec complex-associated translocon complex" NARROW [GOC:mah]
is_a: GO:0098796 ! membrane protein complex
is_a: GO:0140534 ! endoplasmic reticulum protein-containing complex
relationship: part_of GO:0030867 ! rough endoplasmic reticulum membrane

[Term]
id: GO:0071257
name: cellular response to electrical stimulus
namespace: biological_process
def: "Any process that results in a change in state or activity of a cell (in terms of movement, secretion, enzyme production, gene expression, etc.) as a result of an electrical stimulus." [GOC:mah]
synonym: "cellular response to electricity" RELATED [GOC:mah]
is_a: GO:0051602 ! response to electrical stimulus
is_a: GO:0071214 ! cellular response to abiotic stimulus

[Term]
id: GO:0071258
name: cellular response to gravity
namespace: biological_process
def: "Any process that results in a change in state or activity of a cell (in terms of movement, secretion, enzyme production, gene expression, etc.) as a result of a gravitational stimulus." [GOC:mah]
synonym: "cellular response to gravitational stimulus" EXACT [GOC:mah]
is_a: GO:0009629 ! response to gravity
is_a: GO:0071214 ! cellular response to abiotic stimulus

[Term]
id: GO:0071259
name: cellular response to magnetism
namespace: biological_process
def: "Any process that results in a change in state or activity of a cell (in terms of movement, secretion, enzyme production, gene expression, etc.) as a result of a magnetic stimulus." [GOC:mah]
synonym: "cellular response to magnetic stimulus" EXACT [GOC:mah]
is_a: GO:0071000 ! response to magnetism
is_a: GO:0071214 ! cellular response to abiotic stimulus

[Term]
id: GO:0071260
name: cellular response to mechanical stimulus
namespace: biological_process
def: "Any process that results in a change in state or activity of a cell (in terms of movement, secretion, enzyme production, gene expression, etc.) as a result of a mechanical stimulus." [GOC:mah]
synonym: "cellular mechanical stimulus response" EXACT [GOC:mah]
xref: Reactome:R-HSA-9855142 "Cellular responses to mechanical stimuli"
is_a: GO:0009612 ! response to mechanical stimulus
is_a: GO:0071214 ! cellular response to abiotic stimulus
is_a: GO:0071496 ! cellular response to external stimulus

[Term]
id: GO:0071261
name: Ssh1 translocon complex
namespace: cellular_component
def: "A translocon complex that contains a core heterotrimer of alpha, beta and gamma subunits, and may contain additional proteins (translocon-associated proteins or TRAPs); in budding yeast the core proteins are Ssh1p, Sbh2p, and Sss1p. The Ssh1 translocon complex is involved in the cotranslational pathway of protein transport across the ER membrane, and recognizes proteins bearing strongly hydrophobic signal sequences." [GOC:mah, PMID:12134063, PMID:8612571]
synonym: "Ssh1p-Sss1p-Sbh2p complex" NARROW [GOC:mah]
is_a: GO:0071256 ! translocon complex

[Term]
id: GO:0071262
name: regulation of translational initiation in response to starvation
namespace: biological_process
def: "Any process that modulates the frequency, rate or extent of translation initiation, as a result of deprivation of nourishment." [GOC:mah]
synonym: "regulation of translational initiation in response to nutrient starvation" EXACT [GOC:vw]
is_a: GO:0043558 ! regulation of translational initiation in response to stress
relationship: part_of GO:0009267 ! cellular response to starvation

[Term]
id: GO:0071263
name: negative regulation of translational initiation in response to starvation
namespace: biological_process
def: "Any process that stops, prevents or reduces the rate of translation initiation, as a result of deprivation of nourishment." [GOC:mah]
synonym: "down regulation of translation initiation in response to starvation" EXACT [GOC:mah]
synonym: "down-regulation of translation initiation in response to starvation" EXACT [GOC:mah]
synonym: "downregulation of translation initiation in response to starvation" EXACT [GOC:mah]
synonym: "inhibition of translation initiation in response to starvation" NARROW [GOC:mah]
synonym: "negative regulation of translational initiation in response to nutrient starvation" EXACT [GOC:vw]
is_a: GO:0032055 ! negative regulation of translation in response to stress
is_a: GO:0032057 ! negative regulation of translational initiation in response to stress
is_a: GO:0071262 ! regulation of translational initiation in response to starvation

[Term]
id: GO:0071264
name: positive regulation of translational initiation in response to starvation
namespace: biological_process
def: "Any process that activates or increases the frequency, rate or extent of translation initiation, as a result of deprivation of nourishment." [GOC:mah]
synonym: "activation of translation initiation in response to starvation" NARROW [GOC:mah]
synonym: "positive regulation of translational initiation in response to nutrient starvation" EXACT [GOC:mah]
synonym: "stimulation of translation initiation in response to starvation" NARROW [GOC:mah]
synonym: "up regulation of translation initiation in response to starvation" EXACT [GOC:mah]
synonym: "up-regulation of translation initiation in response to starvation" EXACT [GOC:mah]
synonym: "upregulation of translation initiation in response to starvation" EXACT [GOC:mah]
is_a: GO:0032056 ! positive regulation of translation in response to stress
is_a: GO:0032058 ! positive regulation of translational initiation in response to stress
is_a: GO:0071262 ! regulation of translational initiation in response to starvation

[Term]
id: GO:0071265
name: L-methionine biosynthetic process
namespace: biological_process
def: "The chemical reactions and pathways resulting in the formation of L-methionine, the L-enantiomer of (2S)-2-amino-4-(methylsulfanyl)butanoic acid." [GOC:ecd, MetaCyc:Methionine-De-novo-Biosynthesis]
synonym: "L-methionine anabolism" EXACT [GOC:mah]
synonym: "L-methionine biosynthesis" EXACT [GOC:mah]
synonym: "L-methionine formation" EXACT [GOC:mah]
synonym: "L-methionine synthesis" EXACT [GOC:mah]
is_a: GO:0000097 ! sulfur amino acid biosynthetic process
is_a: GO:0006555 ! L-methionine metabolic process
is_a: GO:0009067 ! aspartate family amino acid biosynthetic process

[Term]
id: GO:0071266
name: 'de novo' L-methionine biosynthetic process
namespace: biological_process
def: "The chemical reactions and pathways resulting in the formation of L-methionine, the L-enantiomer of (2S)-2-amino-4-(methylsulfanyl)butanoic acid, from simpler components such as L-aspartate or L-homoserine. This process occurs in plants, bacteria, archae and fungi." [PMID:12818659, PMID:24939187]
synonym: "'de novo' L-methionine anabolism" EXACT [GOC:mah]
synonym: "'de novo' L-methionine biosynthesis" EXACT [GOC:mah]
synonym: "'de novo' L-methionine formation" EXACT [GOC:mah]
synonym: "'de novo' L-methionine synthesis" EXACT [GOC:mah]
xref: MetaCyc:HOMOSER-METSYN-PWY
xref: MetaCyc:HSERMETANA-PWY
xref: MetaCyc:PWY-5345
xref: MetaCyc:PWY-5347
xref: MetaCyc:PWY-702
xref: MetaCyc:PWY-7977
is_a: GO:0071265 ! L-methionine biosynthetic process
property_value: skos:narrowMatch MetaCyc:HOMOSER-METSYN-PWY
property_value: skos:narrowMatch MetaCyc:HSERMETANA-PWY
property_value: skos:narrowMatch MetaCyc:PWY-5345
property_value: skos:narrowMatch MetaCyc:PWY-5347
property_value: skos:narrowMatch MetaCyc:PWY-702
property_value: skos:narrowMatch MetaCyc:PWY-7977

[Term]
id: GO:0071267
name: L-methionine salvage
namespace: biological_process
def: "Any process that generates L-methionine from derivatives of it, without de novo synthesis." [GOC:ecd]
comment: For the 'L-methionine cycle' (aka the 'S-adenosylmethionine cycle'), see GO:0033353.
synonym: "L-methionine salvage cycle" NARROW []
xref: MetaCyc:ADENOSYLHOMOCYSCAT-PWY
xref: MetaCyc:PWY-4361
xref: MetaCyc:PWY-7174
xref: MetaCyc:PWY-7270
xref: MetaCyc:PWY-7527
xref: MetaCyc:PWY-7528
xref: MetaCyc:PWY-8132
is_a: GO:0043102 ! amino acid salvage
is_a: GO:0071265 ! L-methionine biosynthetic process
property_value: skos:narrowMatch MetaCyc:ADENOSYLHOMOCYSCAT-PWY
property_value: skos:narrowMatch MetaCyc:PWY-4361
property_value: skos:narrowMatch MetaCyc:PWY-7174
property_value: skos:narrowMatch MetaCyc:PWY-7270
property_value: skos:narrowMatch MetaCyc:PWY-7527
property_value: skos:narrowMatch MetaCyc:PWY-7528
property_value: skos:narrowMatch MetaCyc:PWY-8132

[Term]
id: GO:0071268
name: obsolete homocysteine biosynthetic process
namespace: biological_process
def: "OBSOLETE. The chemical reactions and pathways resulting in the formation of homocysteine, 2-amino-4-sulfanylbutanoic acid." [GOC:ecd, GOC:mah]
comment: The reason for obsoletion is that more specific terms were created.
synonym: "homocysteine anabolism" EXACT [GOC:mah]
synonym: "homocysteine biosynthesis" EXACT [GOC:mah]
synonym: "homocysteine formation" EXACT [GOC:mah]
synonym: "homocysteine synthesis" EXACT [GOC:mah]
is_obsolete: true
replaced_by: GO:0071269

[Term]
id: GO:0071269
name: L-homocysteine biosynthetic process
namespace: biological_process
def: "The chemical reactions and pathways resulting in the formation of L-homocysteine." [GOC:curators]
synonym: "L-homocysteine anabolism" EXACT [GOC:mah]
synonym: "L-homocysteine biosynthesis" EXACT [GOC:mah]
synonym: "L-homocysteine formation" EXACT [GOC:mah]
synonym: "L-homocysteine synthesis" EXACT [GOC:mah]
xref: MetaCyc:PWY-5344
is_a: GO:0000097 ! sulfur amino acid biosynthetic process
is_a: GO:0009070 ! serine family amino acid biosynthetic process
is_a: GO:0050667 ! homocysteine metabolic process
is_a: GO:0170043 ! non-proteinogenic amino acid biosynthetic process

[Term]
id: GO:0071270
name: obsolete 1-butanol metabolic process
namespace: biological_process
def: "OBSOLETE. The chemical reactions and pathways involving 1-butanol, an alkyl primary alcohol with the formula C4H10O." [GOC:ecd, GOC:mah]
comment: This term was obsoleted because it is an unnecessary grouping class.
synonym: "1-butanol metabolism" EXACT [GOC:mah]
synonym: "butan-1-ol metabolic process" EXACT [CHEBI:28885]
synonym: "butanol metabolic process" BROAD [GOC:mah]
is_obsolete: true

[Term]
id: GO:0071271
name: 1-butanol biosynthetic process
namespace: biological_process
def: "The chemical reactions and pathways resulting in the formation of 1-butanol, an alkyl primary alcohol with the formula C4H10O." [GOC:ecd, GOC:mah]
synonym: "1-butanol anabolism" EXACT [GOC:mah]
synonym: "1-butanol biosynthesis" EXACT [GOC:mah]
synonym: "1-butanol formation" EXACT [GOC:mah]
synonym: "1-butanol synthesis" EXACT [GOC:mah]
synonym: "butan-1-ol biosynthetic process" EXACT [CHEBI:28885]
synonym: "butanol biosynthetic process" BROAD [GOC:mah]
is_a: GO:0034309 ! primary alcohol biosynthetic process
is_a: GO:1903175 ! fatty alcohol biosynthetic process

[Term]
id: GO:0071272
name: morphine metabolic process
namespace: biological_process
def: "The chemical reactions and pathways involving morphine, 17-methyl-7,8-didehydro-4,5alpha-epoxymorphinan-3,6alpha-diol. Morphine is a highly potent opiate analgesic psychoactive drug obtained form the opium poppy, Papaver somniferum." [GOC:mah]
synonym: "morphine metabolism" EXACT [GOC:mah]
xref: Wikipedia:Morphine
is_a: GO:0033076 ! isoquinoline alkaloid metabolic process

[Term]
id: GO:0071273
name: morphine catabolic process
namespace: biological_process
def: "The chemical reactions and pathways resulting in the breakdown of morphine, 17-methyl-7,8-didehydro-4,5alpha-epoxymorphinan-3,6alpha-diol. Morphine is a highly potent opiate analgesic psychoactive drug obtained form the opium poppy, Papaver somniferum." [GOC:ecd, GOC:mah, PMID:22193538]
synonym: "morphine breakdown" EXACT [GOC:mah]
synonym: "morphine catabolism" EXACT [GOC:mah]
synonym: "morphine degradation" EXACT [GOC:mah]
is_a: GO:0071272 ! morphine metabolic process
is_a: GO:0071274 ! isoquinoline alkaloid catabolic process

[Term]
id: GO:0071274
name: isoquinoline alkaloid catabolic process
namespace: biological_process
def: "The chemical reactions and pathways resulting in the breakdown of isoquinoline alkaloids, alkaloid compounds that contain bicyclic N-containing aromatic rings and are derived from a 3,4-dihydroxytyramine (dopamine) precursor that undergoes a Schiff base addition with aldehydes of different origin." [GOC:mah, PMID:23666088]
synonym: "ipecac alkaloid catabolism" RELATED [GOC:mah]
synonym: "isoquinoline alkaloid breakdown" EXACT [GOC:mah]
synonym: "isoquinoline alkaloid catabolism" EXACT [GOC:mah]
synonym: "isoquinoline alkaloid degradation" EXACT [GOC:mah]
is_a: GO:0009822 ! alkaloid catabolic process
is_a: GO:0033076 ! isoquinoline alkaloid metabolic process

[Term]
id: GO:0071275
name: cellular response to aluminum ion
namespace: biological_process
def: "Any process that results in a change in state or activity of a cell (in terms of movement, secretion, enzyme production, gene expression, etc.) as a result of an aluminum ion stimulus." [GOC:mah]
synonym: "cellular response to aluminium ion" EXACT [GOC:mah]
synonym: "cellular response to aluminum" EXACT [GOC:mah]
is_a: GO:0010044 ! response to aluminum ion
is_a: GO:0071248 ! cellular response to metal ion

[Term]
id: GO:0071276
name: cellular response to cadmium ion
namespace: biological_process
def: "Any process that results in a change in state or activity of a cell (in terms of movement, secretion, enzyme production, gene expression, etc.) as a result of a cadmium (Cd) ion stimulus." [GOC:mah]
synonym: "cellular response to cadmium" EXACT [GOC:mah]
is_a: GO:0046686 ! response to cadmium ion
is_a: GO:0071248 ! cellular response to metal ion

[Term]
id: GO:0071277
name: cellular response to calcium ion
namespace: biological_process
def: "Any process that results in a change in state or activity of a cell (in terms of movement, secretion, enzyme production, gene expression, etc.) as a result of a calcium ion stimulus." [GOC:mah]
synonym: "cellular response to Ca2+ ion" EXACT [GOC:mah]
is_a: GO:0051592 ! response to calcium ion
is_a: GO:0071248 ! cellular response to metal ion

[Term]
id: GO:0071278
name: cellular response to cesium ion
namespace: biological_process
def: "Any process that results in a change in state or activity of a cell (in terms of movement, secretion, enzyme production, gene expression, etc.) as a result of a cesium stimulus." [GOC:mah]
synonym: "cellular response to cesium" EXACT [GOC:mah]
is_a: GO:0010164 ! response to cesium ion
is_a: GO:0071248 ! cellular response to metal ion

[Term]
id: GO:0071279
name: cellular response to cobalt ion
namespace: biological_process
def: "Any process that results in a change in state or activity of a cell (in terms of movement, secretion, enzyme production, gene expression, etc.) as a result of a cobalt ion stimulus." [GOC:mah]
is_a: GO:0032025 ! response to cobalt ion
is_a: GO:0071248 ! cellular response to metal ion

[Term]
id: GO:0071280
name: cellular response to copper ion
namespace: biological_process
def: "Any process that results in a change in state or activity of a cell (in terms of movement, secretion, enzyme production, gene expression, etc.) as a result of a copper ion stimulus." [GOC:mah]
synonym: "cellular response to copper" EXACT [GOC:mah]
is_a: GO:0046688 ! response to copper ion
is_a: GO:0071248 ! cellular response to metal ion

[Term]
id: GO:0071281
name: cellular response to iron ion
namespace: biological_process
def: "Any process that results in a change in state or activity of a cell (in terms of movement, secretion, enzyme production, gene expression, etc.) as a result of an iron ion stimulus." [GOC:mah]
synonym: "cellular response to iron" EXACT [GOC:mah]
is_a: GO:0010039 ! response to iron ion
is_a: GO:0071248 ! cellular response to metal ion

[Term]
id: GO:0071282
name: cellular response to iron(II) ion
namespace: biological_process
def: "Any process that results in a change in state or activity of a cell (in terms of movement, secretion, enzyme production, gene expression, etc.) as a result of an iron(II) ion stimulus." [GOC:mah]
synonym: "cellular response to iron(II)" EXACT [GOC:mah]
is_a: GO:0010040 ! response to iron(II) ion
is_a: GO:0071281 ! cellular response to iron ion

[Term]
id: GO:0071283
name: cellular response to iron(III) ion
namespace: biological_process
def: "Any process that results in a change in state or activity of a cell (in terms of movement, secretion, enzyme production, gene expression, etc.) as a result of an iron(III) ion stimulus." [GOC:mah]
synonym: "cellular response to iron(III)" EXACT [GOC:mah]
is_a: GO:0010041 ! response to iron(III) ion
is_a: GO:0071281 ! cellular response to iron ion

[Term]
id: GO:0071284
name: cellular response to lead ion
namespace: biological_process
def: "Any process that results in a change in state or activity of a cell (in terms of movement, secretion, enzyme production, gene expression, etc.) as a result of a lead ion stimulus." [GOC:mah]
is_a: GO:0010288 ! response to lead ion
is_a: GO:0071248 ! cellular response to metal ion

[Term]
id: GO:0071285
name: cellular response to lithium ion
namespace: biological_process
def: "Any process that results in a change in state or activity of a cell (in terms of movement, secretion, enzyme production, gene expression, etc.) as a result of a lithium (Li+) ion stimulus." [GOC:mah]
is_a: GO:0010226 ! response to lithium ion
is_a: GO:0071248 ! cellular response to metal ion

[Term]
id: GO:0071286
name: cellular response to magnesium ion
namespace: biological_process
def: "Any process that results in a change in state or activity of a cell (in terms of movement, secretion, enzyme production, gene expression, etc.) as a result of a magnesium ion stimulus." [GOC:mah]
is_a: GO:0032026 ! response to magnesium ion
is_a: GO:0071248 ! cellular response to metal ion

[Term]
id: GO:0071287
name: cellular response to manganese ion
namespace: biological_process
def: "Any process that results in a change in state or activity of a cell (in terms of movement, secretion, enzyme production, gene expression, etc.) as a result of a manganese ion stimulus." [GOC:mah]
synonym: "cellular response to manganese" EXACT [GOC:mah]
is_a: GO:0010042 ! response to manganese ion
is_a: GO:0071248 ! cellular response to metal ion

[Term]
id: GO:0071288
name: cellular response to mercury ion
namespace: biological_process
def: "Any process that results in a change in state or activity of a cell (in terms of movement, secretion, enzyme production, gene expression, etc.) as a result of a mercury ion stimulus." [GOC:mah]
synonym: "cellular response to mercuric ion" EXACT [GOC:mah]
synonym: "cellular response to mercury" EXACT [GOC:mah]
is_a: GO:0046689 ! response to mercury ion
is_a: GO:0071248 ! cellular response to metal ion

[Term]
id: GO:0071289
name: cellular response to nickel ion
namespace: biological_process
def: "Any process that results in a change in state or activity of a cell (in terms of movement, secretion, enzyme production, gene expression, etc.) as a result of a nickel ion stimulus." [GOC:mah]
synonym: "cellular response to nickel" EXACT [GOC:mah]
is_a: GO:0010045 ! response to nickel cation
is_a: GO:0071248 ! cellular response to metal ion

[Term]
id: GO:0071290
name: cellular response to platinum ion
namespace: biological_process
def: "Any process that results in a change in state or activity of a cell (in terms of movement, secretion, enzyme production, gene expression, etc.) as a result of a platinum stimulus." [GOC:mah]
synonym: "cellular response to platinum" EXACT [GOC:mah]
is_a: GO:0070541 ! response to platinum ion
is_a: GO:0071248 ! cellular response to metal ion

[Term]
id: GO:0071291
name: cellular response to selenium ion
namespace: biological_process
def: "Any process that results in a change in state or activity of a cell (in terms of movement, secretion, enzyme production, gene expression, etc.) as a result of a stimulus from selenium ion." [GOC:mah]
is_a: GO:0010269 ! response to selenium ion
is_a: GO:0071248 ! cellular response to metal ion

[Term]
id: GO:0071292
name: cellular response to silver ion
namespace: biological_process
def: "Any process that results in a change in state or activity of a cell (in terms of movement, secretion, enzyme production, gene expression, etc.) as a result of a silver (Ag+) ion stimulus." [GOC:mah]
is_a: GO:0010272 ! response to silver ion
is_a: GO:0071248 ! cellular response to metal ion

[Term]
id: GO:0071293
name: cellular response to tellurium ion
namespace: biological_process
def: "Any process that results in a change in state or activity of a cell (in terms of movement, secretion, enzyme production, gene expression, etc.) as a result of a tellurium ion stimulus." [GOC:mah]
synonym: "cellular response to tellurium" EXACT [GOC:mah]
is_a: GO:0046690 ! response to tellurium ion
is_a: GO:0071248 ! cellular response to metal ion
is_a: GO:1901701 ! cellular response to oxygen-containing compound

[Term]
id: GO:0071294
name: cellular response to zinc ion
namespace: biological_process
def: "Any process that results in a change in state or activity of a cell (in terms of movement, secretion, enzyme production, gene expression, etc.) as a result of a zinc ion stimulus." [GOC:mah]
synonym: "cellular response to zinc" EXACT [GOC:mah]
is_a: GO:0010043 ! response to zinc ion
is_a: GO:0071248 ! cellular response to metal ion

[Term]
id: GO:0071295
name: cellular response to vitamin
namespace: biological_process
def: "Any process that results in a change in state or activity of a cell (in terms of movement, secretion, enzyme production, gene expression, etc.) as a result of a vitamin stimulus." [GOC:mah]
is_a: GO:0031670 ! cellular response to nutrient
is_a: GO:0033273 ! response to vitamin

[Term]
id: GO:0071296
name: cellular response to biotin
namespace: biological_process
def: "Any process that results in a change in state or activity of a cell (in terms of movement, secretion, enzyme production, gene expression, etc.) as a result of a biotin stimulus." [GOC:mah]
synonym: "cellular response to Bios IIB" EXACT [GOC:sl]
synonym: "cellular response to coenzyme R" EXACT [GOC:sl]
synonym: "cellular response to vitamin B7" EXACT [GOC:sl]
synonym: "cellular response to vitamin H" EXACT [GOC:sl]
is_a: GO:0070781 ! response to biotin
is_a: GO:0071295 ! cellular response to vitamin
is_a: GO:1901699 ! cellular response to nitrogen compound
is_a: GO:1901701 ! cellular response to oxygen-containing compound

[Term]
id: GO:0071297
name: cellular response to cobalamin
namespace: biological_process
def: "Any process that results in a change in state or activity of a cell (in terms of movement, secretion, enzyme production, gene expression, etc.) as a result of a cobalamin (vitamin B12) stimulus." [GOC:mah]
synonym: "cellular response to vitamin B12" EXACT [GOC:mah]
is_a: GO:0033590 ! response to cobalamin
is_a: GO:0071295 ! cellular response to vitamin
is_a: GO:1901699 ! cellular response to nitrogen compound
is_a: GO:1901701 ! cellular response to oxygen-containing compound

[Term]
id: GO:0071298
name: cellular response to L-ascorbic acid
namespace: biological_process
def: "Any process that results in a change in state or activity of a cell (in terms of movement, secretion, enzyme production, gene expression, etc.) as a result of an L-ascorbic acid (vitamin C) stimulus." [GOC:mah]
synonym: "cellular response to ascorbic acid" BROAD [GOC:mah]
synonym: "cellular response to L-ascorbate" EXACT [GOC:mah]
synonym: "cellular response to vitamin C" EXACT [GOC:mah]
is_a: GO:0033591 ! response to L-ascorbic acid
is_a: GO:0071295 ! cellular response to vitamin
is_a: GO:0071326 ! cellular response to monosaccharide stimulus

[Term]
id: GO:0071299
name: cellular response to vitamin A
namespace: biological_process
def: "Any process that results in a change in state or activity of a cell (in terms of movement, secretion, enzyme production, gene expression, etc.) as a result of a vitamin A stimulus." [GOC:mah]
synonym: "cellular response to retinol" NARROW [GOC:mah]
is_a: GO:0033189 ! response to vitamin A
is_a: GO:0071295 ! cellular response to vitamin
is_a: GO:0071396 ! cellular response to lipid

[Term]
id: GO:0071300
name: cellular response to retinoic acid
namespace: biological_process
def: "Any process that results in a change in state or activity of a cell (in terms of movement, secretion, enzyme production, gene expression, etc.) as a result of a retinoic acid stimulus." [GOC:mah]
synonym: "cellular response to vitamin A acid" EXACT [GOC:mah]
is_a: GO:0032526 ! response to retinoic acid
is_a: GO:0071396 ! cellular response to lipid
is_a: GO:1901701 ! cellular response to oxygen-containing compound

[Term]
id: GO:0071301
name: cellular response to vitamin B1
namespace: biological_process
def: "Any process that results in a change in state or activity of a cell (in terms of movement, secretion, enzyme production, gene expression, etc.) as a result of a vitamin B1 stimulus." [GOC:mah]
synonym: "cellular response to thiamin" EXACT [GOC:mah]
synonym: "cellular response to thiamine" EXACT [GOC:mah]
is_a: GO:0010266 ! response to vitamin B1
is_a: GO:0071295 ! cellular response to vitamin
is_a: GO:0097306 ! cellular response to alcohol
is_a: GO:1901699 ! cellular response to nitrogen compound

[Term]
id: GO:0071302
name: cellular response to vitamin B2
namespace: biological_process
def: "Any process that results in a change in state or activity of a cell (in terms of movement, secretion, enzyme production, gene expression, etc.) as a result of a vitamin B2 stimulus." [GOC:mah]
synonym: "cellular response to riboflavin" EXACT [GOC:mah]
is_a: GO:0033274 ! response to vitamin B2
is_a: GO:0071295 ! cellular response to vitamin
is_a: GO:1901699 ! cellular response to nitrogen compound
is_a: GO:1901701 ! cellular response to oxygen-containing compound

[Term]
id: GO:0071303
name: cellular response to vitamin B3
namespace: biological_process
def: "Any process that results in a change in state or activity of a cell (in terms of movement, secretion, enzyme production, gene expression, etc.) as a result of a vitamin B3 stimulus." [GOC:mah]
synonym: "cellular response to niacin" NARROW [GOC:mah]
synonym: "cellular response to nicotinamide" NARROW [GOC:mah]
is_a: GO:0033552 ! response to vitamin B3
is_a: GO:0071295 ! cellular response to vitamin

[Term]
id: GO:0071304
name: cellular response to vitamin B6
namespace: biological_process
def: "Any process that results in a change in state or activity of a cell (in terms of movement, secretion, enzyme production, gene expression, etc.) as a result of a vitamin B6 stimulus. Vitamin B6 encompasses pyridoxal, pyridoxamine and pyridoxine and the active form, pyridoxal phosphate." [GOC:mah]
is_a: GO:0034516 ! response to vitamin B6
is_a: GO:0071295 ! cellular response to vitamin
is_a: GO:1901699 ! cellular response to nitrogen compound
is_a: GO:1901701 ! cellular response to oxygen-containing compound

[Term]
id: GO:0071305
name: cellular response to vitamin D
namespace: biological_process
def: "Any process that results in a change in state or activity of a cell (in terms of movement, secretion, enzyme production, gene expression, etc.) as a result of a vitamin D stimulus." [GOC:mah]
synonym: "cellular response to calciferol" EXACT [GOC:mah]
synonym: "cellular response to cholecalciferol" NARROW [GOC:mah]
synonym: "cellular response to ergocalciferol" NARROW [GOC:mah]
is_a: GO:0033280 ! response to vitamin D
is_a: GO:0071295 ! cellular response to vitamin
is_a: GO:0071396 ! cellular response to lipid
is_a: GO:1901701 ! cellular response to oxygen-containing compound

[Term]
id: GO:0071306
name: cellular response to vitamin E
namespace: biological_process
def: "Any process that results in a change in state or activity of a cell (in terms of movement, secretion, enzyme production, gene expression, etc.) as a result of a vitamin E stimulus." [GOC:mah]
synonym: "cellular response to DL-alpha-tocopherol acetate" NARROW [GOC:mah]
synonym: "cellular response to DL-alpha-tocopheryl acetate" NARROW [GOC:mah]
synonym: "cellular response to O-Acetyl-alpha-tocopherol" NARROW [GOC:mah]
is_a: GO:0033197 ! response to vitamin E
is_a: GO:0071295 ! cellular response to vitamin
is_a: GO:1901701 ! cellular response to oxygen-containing compound

[Term]
id: GO:0071307
name: cellular response to vitamin K
namespace: biological_process
def: "Any process that results in a change in state or activity of a cell (in terms of movement, secretion, enzyme production, gene expression, etc.) as a result of a vitamin K stimulus." [GOC:mah]
is_a: GO:0032571 ! response to vitamin K
is_a: GO:0071295 ! cellular response to vitamin
is_a: GO:1901655 ! cellular response to ketone

[Term]
id: GO:0071308
name: cellular response to menaquinone
namespace: biological_process
def: "Any process that results in a change in state or activity of a cell (in terms of movement, secretion, enzyme production, gene expression, etc.) as a result of a menaquinone (vitamin K2) stimulus." [GOC:mah]
synonym: "cellular response to menatetrenone" EXACT [GOC:mah]
synonym: "cellular response to vitamin K2" EXACT [GOC:mah]
is_a: GO:0032572 ! response to menaquinone
is_a: GO:0071307 ! cellular response to vitamin K

[Term]
id: GO:0071309
name: cellular response to phylloquinone
namespace: biological_process
def: "Any process that results in a change in state or activity of a cell (in terms of movement, secretion, enzyme production, gene expression, etc.) as a result of a phylloquinone (vitamin K1) stimulus." [GOC:mah]
synonym: "cellular response to vitamin K1" EXACT [GOC:mah]
is_a: GO:0032573 ! response to phylloquinone
is_a: GO:0071307 ! cellular response to vitamin K

[Term]
id: GO:0071310
name: obsolete cellular response to organic substance
namespace: biological_process
def: "OBSOLETE. Any process that results in a change in state or activity of a cell (in terms of movement, secretion, enzyme production, gene expression, etc.) as a result of an organic substance stimulus." [GOC:mah]
comment: The reason for obsoletion is that this term is an unnecessary grouping term.
is_obsolete: true

[Term]
id: GO:0071311
name: cellular response to acetate
namespace: biological_process
def: "Any process that results in a change in state or activity of a cell (in terms of movement, secretion, enzyme production, gene expression, etc.) as a result of an acetate stimulus." [GOC:mah]
is_a: GO:0010034 ! response to acetate
is_a: GO:1901701 ! cellular response to oxygen-containing compound

[Term]
id: GO:0071312
name: cellular response to alkaloid
namespace: biological_process
def: "Any process that results in a change in state or activity of a cell (in terms of movement, secretion, enzyme production, gene expression, etc.) as a result of an alkaloid stimulus. Alkaloids are a large group of nitrogenous substances found in naturally in plants, many of which have extracts that are pharmacologically active." [GOC:mah]
is_a: GO:0043279 ! response to alkaloid
is_a: GO:1901699 ! cellular response to nitrogen compound

[Term]
id: GO:0071313
name: cellular response to caffeine
namespace: biological_process
def: "Any process that results in a change in state or activity of a cell (in terms of movement, secretion, enzyme production, gene expression, etc.) as a result of a caffeine stimulus. Caffeine is an alkaloid found in numerous plant species, where it acts as a natural pesticide that paralyzes and kills certain insects feeding upon them." [GOC:mah]
is_a: GO:0031000 ! response to caffeine
is_a: GO:0071312 ! cellular response to alkaloid
is_a: GO:0071415 ! cellular response to purine-containing compound

[Term]
id: GO:0071314
name: cellular response to cocaine
namespace: biological_process
def: "Any process that results in a change in state or activity of a cell (in terms of movement, secretion, enzyme production, gene expression, etc.) as a result of a cocaine stimulus. Cocaine is a crystalline alkaloid obtained from the leaves of the coca plant." [GOC:mah]
is_a: GO:0042220 ! response to cocaine
is_a: GO:0071312 ! cellular response to alkaloid
is_a: GO:1901701 ! cellular response to oxygen-containing compound

[Term]
id: GO:0071315
name: cellular response to morphine
namespace: biological_process
def: "Any process that results in a change in state or activity of a cell (in terms of movement, secretion, enzyme production, gene expression, etc.) as a result of a morphine stimulus. Morphine is an opioid alkaloid, isolated from opium, with a complex ring structure." [GOC:mah]
is_a: GO:0043278 ! response to morphine
is_a: GO:0071317 ! cellular response to isoquinoline alkaloid

[Term]
id: GO:0071316
name: cellular response to nicotine
namespace: biological_process
def: "Any process that results in a change in state or activity of a cell (in terms of movement, secretion, enzyme production, gene expression, etc.) as a result of a nicotine stimulus." [GOC:mah]
is_a: GO:0035094 ! response to nicotine
is_a: GO:0070887 ! cellular response to chemical stimulus

[Term]
id: GO:0071317
name: cellular response to isoquinoline alkaloid
namespace: biological_process
def: "Any process that results in a change in state or activity of a cell (in terms of movement, secretion, enzyme production, gene expression, etc.) as a result of an isoquinoline alkaloid stimulus. An isoquinoline alkaloid is any member of a group of compounds with the heterocyclic ring structure of benzo(c)pyridine which is a structure characteristic of the group of opium alkaloids." [GOC:mah]
is_a: GO:0014072 ! response to isoquinoline alkaloid
is_a: GO:0071312 ! cellular response to alkaloid

[Term]
id: GO:0071318
name: cellular response to ATP
namespace: biological_process
def: "Any process that results in a change in state or activity of a cell (in terms of movement, secretion, enzyme production, gene expression, etc.) as a result of an ATP (adenosine 5'-triphosphate) stimulus." [GOC:mah]
synonym: "cellular response to adenosine 5'-triphosphate" EXACT [GOC:mah]
synonym: "cellular response to adenosine triphosphate" EXACT [GOC:mah]
is_a: GO:0033198 ! response to ATP
is_a: GO:1901699 ! cellular response to nitrogen compound
is_a: GO:1901701 ! cellular response to oxygen-containing compound

[Term]
id: GO:0071319
name: cellular response to benzoic acid
namespace: biological_process
def: "Any process that results in a change in state or activity of a cell (in terms of movement, secretion, enzyme production, gene expression, etc.) as a result of a benzoic acid stimulus." [GOC:mah]
is_a: GO:0080021 ! response to benzoic acid
is_a: GO:1901701 ! cellular response to oxygen-containing compound

[Term]
id: GO:0071320
name: cellular response to cAMP
namespace: biological_process
def: "Any process that results in a change in state or activity of a cell (in terms of movement, secretion, enzyme production, gene expression, etc.) as a result of a cAMP (cyclic AMP, adenosine 3',5'-cyclophosphate) stimulus." [GOC:mah]
synonym: "cellular response to 3',5' cAMP" EXACT [GOC:mah]
synonym: "cellular response to 3',5'-cAMP" EXACT [GOC:mah]
synonym: "cellular response to adenosine 3',5'-cyclophosphate" EXACT [GOC:mah]
synonym: "cellular response to cyclic AMP" EXACT [GOC:mah]
is_a: GO:0051591 ! response to cAMP
is_a: GO:1901699 ! cellular response to nitrogen compound
is_a: GO:1901701 ! cellular response to oxygen-containing compound

[Term]
id: GO:0071321
name: cellular response to cGMP
namespace: biological_process
def: "Any process that results in a change in state or activity of a cell (in terms of movement, secretion, enzyme production, gene expression, etc.) as a result of a cGMP (cyclic GMP, guanosine 3',5'-cyclophosphate) stimulus." [GOC:mah]
synonym: "cellular response to 3',5' cGMP" EXACT [GOC:mah]
synonym: "cellular response to 3',5'-cGMP" EXACT [GOC:mah]
synonym: "cellular response to cyclic GMP" EXACT [GOC:mah]
synonym: "cellular response to guanosine 3',5'-cyclophosphate" EXACT [GOC:mah]
is_a: GO:0070305 ! response to cGMP
is_a: GO:1901699 ! cellular response to nitrogen compound
is_a: GO:1901701 ! cellular response to oxygen-containing compound

[Term]
id: GO:0071322
name: cellular response to carbohydrate stimulus
namespace: biological_process
def: "Any process that results in a change in state or activity of a cell (in terms of movement, secretion, enzyme production, gene expression, etc.) as a result of a carbohydrate stimulus." [GOC:mah]
is_a: GO:0009743 ! response to carbohydrate
is_a: GO:1901701 ! cellular response to oxygen-containing compound

[Term]
id: GO:0071323
name: cellular response to chitin
namespace: biological_process
def: "Any process that results in a change in state or activity of a cell (in terms of movement, secretion, enzyme production, gene expression, etc.) as a result of a chitin stimulus." [GOC:mah]
is_a: GO:0010200 ! response to chitin
is_a: GO:1901699 ! cellular response to nitrogen compound
is_a: GO:1901701 ! cellular response to oxygen-containing compound

[Term]
id: GO:0071324
name: cellular response to disaccharide stimulus
namespace: biological_process
def: "Any process that results in a change in state or activity of a cell (in terms of movement, secretion, enzyme production, gene expression, etc.) as a result of a disaccharide stimulus." [GOC:mah]
is_a: GO:0034285 ! response to disaccharide
is_a: GO:0071322 ! cellular response to carbohydrate stimulus

[Term]
id: GO:0071325
name: cellular response to mannitol stimulus
namespace: biological_process
def: "Any process that results in a change in state or activity of a cell (in terms of movement, secretion, enzyme production, gene expression, etc.) as a result of a mannitol stimulus." [GOC:mah]
is_a: GO:0010555 ! response to mannitol
is_a: GO:0071322 ! cellular response to carbohydrate stimulus

[Term]
id: GO:0071326
name: cellular response to monosaccharide stimulus
namespace: biological_process
def: "Any process that results in a change in state or activity of a cell (in terms of movement, secretion, enzyme production, gene expression, etc.) as a result of a monosaccharide stimulus." [GOC:mah]
is_a: GO:0034284 ! response to monosaccharide
is_a: GO:0071322 ! cellular response to carbohydrate stimulus

[Term]
id: GO:0071327
name: cellular response to trehalose stimulus
namespace: biological_process
def: "Any process that results in a change in state or activity of a cell (in terms of movement, secretion, enzyme production, gene expression, etc.) as a result of a trehalose stimulus." [GOC:mah]
is_a: GO:0010353 ! response to trehalose
is_a: GO:0071324 ! cellular response to disaccharide stimulus

[Term]
id: GO:0071328
name: cellular response to maltose stimulus
namespace: biological_process
def: "Any process that results in a change in state or activity of a cell (in terms of movement, secretion, enzyme production, gene expression, etc.) as a result of a maltose stimulus." [GOC:mah]
is_a: GO:0034286 ! response to maltose
is_a: GO:0071324 ! cellular response to disaccharide stimulus

[Term]
id: GO:0071329
name: cellular response to sucrose stimulus
namespace: biological_process
def: "Any process that results in a change in state or activity of a cell (in terms of movement, secretion, enzyme production, gene expression, etc.) as a result of a sucrose stimulus." [GOC:mah]
is_a: GO:0009744 ! response to sucrose
is_a: GO:0071324 ! cellular response to disaccharide stimulus

[Term]
id: GO:0071330
name: cellular response to trehalose-6-phosphate stimulus
namespace: biological_process
def: "Any process that results in a change in state or activity of a cell (in terms of movement, secretion, enzyme production, gene expression, etc.) as a result of a trehalose-6-phosphate stimulus." [GOC:mah]
is_a: GO:0071324 ! cellular response to disaccharide stimulus
is_a: GO:0080094 ! response to trehalose-6-phosphate

[Term]
id: GO:0071331
name: cellular response to hexose stimulus
namespace: biological_process
def: "Any process that results in a change in state or activity of a cell (in terms of movement, secretion, enzyme production, gene expression, etc.) as a result of a hexose stimulus." [GOC:mah]
is_a: GO:0009746 ! response to hexose
is_a: GO:0071326 ! cellular response to monosaccharide stimulus

[Term]
id: GO:0071332
name: cellular response to fructose stimulus
namespace: biological_process
def: "Any process that results in a change in state or activity of a cell (in terms of movement, secretion, enzyme production, gene expression, etc.) as a result of a fructose stimulus." [GOC:mah]
is_a: GO:0009750 ! response to fructose
is_a: GO:0071331 ! cellular response to hexose stimulus

[Term]
id: GO:0071333
name: cellular response to glucose stimulus
namespace: biological_process
def: "Any process that results in a change in state or activity of a cell (in terms of movement, secretion, enzyme production, gene expression, etc.) as a result of a glucose stimulus." [GOC:mah]
is_a: GO:0001678 ! intracellular glucose homeostasis
is_a: GO:0009749 ! response to glucose
is_a: GO:0071331 ! cellular response to hexose stimulus

[Term]
id: GO:0071334
name: cellular response to rhamnose stimulus
namespace: biological_process
def: "Any process that results in a change in state or activity of a cell (in terms of movement, secretion, enzyme production, gene expression, etc.) as a result of a rhamnose stimulus." [GOC:mah]
synonym: "cellular response to L-rhamnose stimulus" NARROW [GOC:mah]
is_a: GO:0032149 ! response to rhamnose
is_a: GO:0071331 ! cellular response to hexose stimulus

[Term]
id: GO:0071335
name: hair follicle cell proliferation
namespace: biological_process
def: "The multiplication or reproduction of hair follicle cells, resulting in the expansion of a cell population." [GOC:rph, PMID:16086254]
is_a: GO:0008283 ! cell population proliferation

[Term]
id: GO:0071336
name: regulation of hair follicle cell proliferation
namespace: biological_process
def: "Any process that modulates the frequency, rate or extent of hair follicle cell proliferation." [GOC:mah]
is_a: GO:0042127 ! regulation of cell population proliferation
relationship: regulates GO:0071335 ! hair follicle cell proliferation

[Term]
id: GO:0071337
name: negative regulation of hair follicle cell proliferation
namespace: biological_process
def: "Any process that stops, prevents or reduces the rate or extent of hair follicle cell proliferation." [GOC:mah]
synonym: "down regulation of hair follicle cell proliferation" EXACT [GOC:mah]
synonym: "down-regulation of hair follicle cell proliferation" EXACT [GOC:mah]
synonym: "downregulation of hair follicle cell proliferation" EXACT [GOC:mah]
synonym: "inhibition of hair follicle cell proliferation" NARROW [GOC:mah]
is_a: GO:0008285 ! negative regulation of cell population proliferation
is_a: GO:0071336 ! regulation of hair follicle cell proliferation
relationship: negatively_regulates GO:0071335 ! hair follicle cell proliferation

[Term]
id: GO:0071338
name: positive regulation of hair follicle cell proliferation
namespace: biological_process
def: "Any process that activates or increases the rate or extent of hair follicle cell proliferation." [GOC:mah]
synonym: "activation of hair follicle cell proliferation" NARROW [GOC:mah]
synonym: "stimulation of hair follicle cell proliferation" NARROW [GOC:mah]
synonym: "up regulation of hair follicle cell proliferation" EXACT [GOC:mah]
synonym: "up-regulation of hair follicle cell proliferation" EXACT [GOC:mah]
synonym: "upregulation of hair follicle cell proliferation" EXACT [GOC:mah]
is_a: GO:0008284 ! positive regulation of cell population proliferation
is_a: GO:0071336 ! regulation of hair follicle cell proliferation
relationship: positively_regulates GO:0071335 ! hair follicle cell proliferation

[Term]
id: GO:0071339
name: MLL1 complex
namespace: cellular_component
def: "A protein complex that can methylate lysine-4 of histone H3. MLL1/MLL is the catalytic methyltransferase subunit, and the complex also contains the core components ASH2L, HCFC1/HCF1 WDR5 and RBBP5." [GOC:sp, PMID:15960975]
is_a: GO:0044665 ! MLL1/2 complex

[Term]
id: GO:0071340
name: skeletal muscle acetylcholine-gated channel clustering
namespace: biological_process
def: "The accumulation of acetylcholine-gated cation channels in a narrow, central region of muscle fibers, in apposition to nerve terminals." [GOC:bf, GOC:dsf, PMID:19285469]
synonym: "skeletal muscle AChR clustering" EXACT [GOC:mah]
synonym: "skeletal muscle nicotinic acetylcholine receptor clustering" EXACT [GOC:bf]
is_a: GO:0043113 ! receptor clustering
relationship: part_of GO:0001941 ! postsynaptic membrane organization
relationship: part_of GO:0007528 ! neuromuscular junction development

[Term]
id: GO:0071341
name: medial cortical node
namespace: cellular_component
def: "A component of the cell division site that contains the mid1, cdr2, wee1, klp8, and blt1 proteins, and is involved in contractile ring localization. Medial cortical node complexes appear as cortical dots in the middle of the cell during interphase, and function to recruit other ring components in early mitosis." [GOC:mah, GOC:vw, PMID:19474789, PMID:19959363]
synonym: "mid1p medial cortical dot" EXACT [GOC:vw]
synonym: "midsome" EXACT [GOC:vw, PMID:19959363]
is_a: GO:0110165 ! cellular anatomical structure
relationship: part_of GO:0031097 ! medial cortex

[Term]
id: GO:0071342
name: obsolete regulation of establishment of actomyosin contractile ring localization
namespace: biological_process
def: "OBSOLETE. Any process that modulates the frequency, rate or extent of the process in which a contractile ring is assembled in a specific location that contributes to cytokinesis during cell cycle." [GOC:dph, GOC:mah, GOC:tb]
comment: The reason for obsoletion is that the term is represented in another branch (merge)
is_obsolete: true
replaced_by: GO:2000073

[Term]
id: GO:0071343
name: obsolete negative regulation of establishment of actomyosin contractile ring localization
namespace: biological_process
def: "OBSOLETE. Any process that stops, prevents, or reduces the frequency, rate or extent of the process in which a contractile ring is assembled in a specific location." [GOC:mah]
comment: This term was made obsolete because it does not describe a wild-type or normal process.
synonym: "negative regulation of establishment of actomyosin contractile ring localization" EXACT []
synonym: "negative regulation of establishment of contractile ring localisation involved in cell cycle cytokinesis" EXACT [GOC:mah]
synonym: "negative regulation of establishment of contractile ring localization involved in cell cycle cytokinesis" EXACT [GOC:mah, GOC:vw]
synonym: "negative regulation of establishment of contractile ring localization involved in cytokinesis during cell cycle" RELATED [GOC:dph, GOC:tb]
is_obsolete: true

[Term]
id: GO:0071344
name: diphosphate metabolic process
namespace: biological_process
def: "The chemical reactions and pathways involving diphosphate, the anion or salt of diphosphoric acid." [GOC:pde]
synonym: "pyrophosphate metabolism" EXACT [GOC:mah]
xref: Reactome:R-HSA-71737 "Pyrophosphate hydrolysis"
is_a: GO:0006793 ! phosphorus metabolic process
is_a: GO:0043436 ! oxoacid metabolic process

[Term]
id: GO:0071345
name: cellular response to cytokine stimulus
namespace: biological_process
def: "Any process that results in a change in state or activity of a cell (in terms of movement, secretion, enzyme production, gene expression, etc.) as a result of a cytokine stimulus." [GOC:mah]
xref: Reactome:R-HSA-9007892 "Interleukin-38 signaling"
xref: Reactome:R-HSA-9008059 "Interleukin-37 signaling"
is_a: GO:0034097 ! response to cytokine

[Term]
id: GO:0071346
name: cellular response to type II interferon
namespace: biological_process
def: "Any process that results in a change in state or activity of a cell (in terms of movement, secretion, enzyme production, gene expression, etc.) as a result of an interferon-gamma stimulus. Interferon gamma is the only member of the type II interferon found so far." [GOC:mah]
synonym: "cellular response to gamma-interferon" RELATED [GOC:mah]
synonym: "cellular response to immune interferon" EXACT [GOC:mah]
synonym: "cellular response to interferon-gamma" BROAD [GOC:mah]
synonym: "cellular response to type II IFN" BROAD [GOC:mah]
is_a: GO:0034341 ! response to type II interferon
is_a: GO:0071345 ! cellular response to cytokine stimulus

[Term]
id: GO:0071347
name: cellular response to interleukin-1
namespace: biological_process
def: "Any process that results in a change in state or activity of a cell (in terms of movement, secretion, enzyme production, gene expression, etc.) as a result of an interleukin-1 stimulus." [GOC:mah]
synonym: "cellular response to IL-1" EXACT [GOC:mah]
is_a: GO:0070555 ! response to interleukin-1
is_a: GO:0071345 ! cellular response to cytokine stimulus

[Term]
id: GO:0071348
name: cellular response to interleukin-11
namespace: biological_process
def: "Any process that results in a change in state or activity of a cell (in terms of movement, secretion, enzyme production, gene expression, etc.) as a result of an interleukin-11 stimulus." [GOC:mah]
synonym: "cellular response to IL-11" EXACT [GOC:mah]
is_a: GO:0071105 ! response to interleukin-11
is_a: GO:0071345 ! cellular response to cytokine stimulus

[Term]
id: GO:0071349
name: cellular response to interleukin-12
namespace: biological_process
def: "Any process that results in a change in state or activity of a cell (in terms of movement, secretion, enzyme production, gene expression, etc.) as a result of an interleukin-12 stimulus." [GOC:mah]
synonym: "cellular response to IL-12" EXACT [GOC:mah]
is_a: GO:0070671 ! response to interleukin-12
is_a: GO:0071345 ! cellular response to cytokine stimulus

[Term]
id: GO:0071350
name: cellular response to interleukin-15
namespace: biological_process
def: "Any process that results in a change in state or activity of a cell (in terms of movement, secretion, enzyme production, gene expression, etc.) as a result of an interleukin-15 stimulus." [GOC:mah]
synonym: "cellular response to IL-15" EXACT [GOC:mah]
is_a: GO:0070672 ! response to interleukin-15
is_a: GO:0071345 ! cellular response to cytokine stimulus

[Term]
id: GO:0071351
name: cellular response to interleukin-18
namespace: biological_process
def: "Any process that results in a change in state or activity of a cell (in terms of movement, secretion, enzyme production, gene expression, etc.) as a result of an interleukin-18 stimulus." [GOC:mah]
synonym: "cellular response to IL-18" EXACT [GOC:mah]
is_a: GO:0070673 ! response to interleukin-18
is_a: GO:0071345 ! cellular response to cytokine stimulus

[Term]
id: GO:0071352
name: cellular response to interleukin-2
namespace: biological_process
def: "Any process that results in a change in state or activity of a cell (in terms of movement, secretion, enzyme production, gene expression, etc.) as a result of an interleukin-2 stimulus." [GOC:mah]
synonym: "cellular response to IL-2" EXACT [GOC:mah]
is_a: GO:0070669 ! response to interleukin-2
is_a: GO:0071345 ! cellular response to cytokine stimulus

[Term]
id: GO:0071353
name: cellular response to interleukin-4
namespace: biological_process
def: "Any process that results in a change in state or activity of a cell (in terms of movement, secretion, enzyme production, gene expression, etc.) as a result of an interleukin-4 stimulus." [GOC:mah]
synonym: "cellular response to IL-4" EXACT [GOC:mah]
is_a: GO:0070670 ! response to interleukin-4
is_a: GO:0071345 ! cellular response to cytokine stimulus

[Term]
id: GO:0071354
name: cellular response to interleukin-6
namespace: biological_process
def: "Any process that results in a change in state or activity of a cell (in terms of movement, secretion, enzyme production, gene expression, etc.) as a result of an interleukin-6 stimulus." [GOC:mah]
synonym: "cellular response to IL-6" EXACT [GOC:mah]
is_a: GO:0070741 ! response to interleukin-6
is_a: GO:0071345 ! cellular response to cytokine stimulus

[Term]
id: GO:0071355
name: cellular response to interleukin-9
namespace: biological_process
def: "Any process that results in a change in state or activity of a cell (in terms of movement, secretion, enzyme production, gene expression, etc.) as a result of an interleukin-9 stimulus." [GOC:mah]
synonym: "cellular response to IL-9" EXACT [GOC:mah]
is_a: GO:0071104 ! response to interleukin-9
is_a: GO:0071345 ! cellular response to cytokine stimulus

[Term]
id: GO:0071356
name: cellular response to tumor necrosis factor
namespace: biological_process
def: "Any process that results in a change in state or activity of a cell (in terms of movement, secretion, enzyme production, gene expression, etc.) as a result of a tumor necrosis factor stimulus." [GOC:mah]
synonym: "cellular response to TNF" EXACT [GOC:mah]
is_a: GO:0034612 ! response to tumor necrosis factor
is_a: GO:0071345 ! cellular response to cytokine stimulus

[Term]
id: GO:0071357
name: cellular response to type I interferon
namespace: biological_process
def: "Any process that results in a change in state or activity of a cell (in terms of movement, secretion, enzyme production, gene expression, etc.) as a result of a type I interferon stimulus. Type I interferons include the interferon-alpha, beta, delta, episilon, zeta, kappa, tau, and omega gene families." [GOC:mah]
synonym: "cellular response to type I IFN" EXACT [GOC:mah]
is_a: GO:0034340 ! response to type I interferon
is_a: GO:0071345 ! cellular response to cytokine stimulus

[Term]
id: GO:0071358
name: cellular response to type III interferon
namespace: biological_process
def: "Any process that results in a change in state or activity of a cell (in terms of movement, secretion, enzyme production, gene expression, etc.) as a result of a type III interferon stimulus. Interferon lambda is the only member of the type III interferon found so far." [GOC:mah]
synonym: "cellular response to interferon-lambda" NARROW [GOC:mah]
synonym: "cellular response to type III IFN" EXACT [GOC:mah]
is_a: GO:0034342 ! response to type III interferon
is_a: GO:0071345 ! cellular response to cytokine stimulus

[Term]
id: GO:0071359
name: cellular response to dsRNA
namespace: biological_process
def: "Any process that results in a change in state or activity of a cell (in terms of movement, secretion, enzyme production, gene expression, etc.) as a result of a double-stranded RNA stimulus." [GOC:mah]
synonym: "cellular response to double-stranded RNA" EXACT [GOC:mah]
is_a: GO:0043331 ! response to dsRNA
is_a: GO:1901699 ! cellular response to nitrogen compound

[Term]
id: GO:0071360
name: cellular response to exogenous dsRNA
namespace: biological_process
def: "Any process that results in a change in state or activity of a cell (in terms of movement, secretion, enzyme production, gene expression, etc.) as a result of an exogenous double-stranded RNA stimulus." [GOC:mah]
synonym: "cellular response to exogenous double-stranded RNA" EXACT [GOC:mah]
synonym: "cellular response to viral dsRNA" NARROW [GOC:mah]
is_a: GO:0043330 ! response to exogenous dsRNA
is_a: GO:0071359 ! cellular response to dsRNA

[Term]
id: GO:0071361
name: cellular response to ethanol
namespace: biological_process
def: "Any process that results in a change in state or activity of a cell (in terms of movement, secretion, enzyme production, gene expression, etc.) as a result of an ethanol stimulus." [GOC:mah]
is_a: GO:0045471 ! response to ethanol
is_a: GO:0097306 ! cellular response to alcohol

[Term]
id: GO:0071362
name: cellular response to ether
namespace: biological_process
def: "Any process that results in a change in state or activity of a cell (in terms of movement, secretion, enzyme production, gene expression, etc.) as a result of a ether stimulus." [GOC:mah]
is_a: GO:0045472 ! response to ether
is_a: GO:1901701 ! cellular response to oxygen-containing compound

[Term]
id: GO:0071363
name: cellular response to growth factor stimulus
namespace: biological_process
def: "Any process that results in a change in state or activity of a cell (in terms of movement, secretion, enzyme production, gene expression, etc.) as a result of a growth factor stimulus." [GOC:mah]
is_a: GO:0070848 ! response to growth factor
is_a: GO:0071495 ! cellular response to endogenous stimulus

[Term]
id: GO:0071364
name: cellular response to epidermal growth factor stimulus
namespace: biological_process
def: "Any process that results in a change in state or activity of a cell (in terms of movement, secretion, enzyme production, gene expression, etc.) as a result of an epidermal growth factor stimulus." [GOC:mah]
synonym: "cellular response to EGF stimulus" EXACT [GOC:mah]
is_a: GO:0070849 ! response to epidermal growth factor
is_a: GO:0071363 ! cellular response to growth factor stimulus

[Term]
id: GO:0071365
name: cellular response to auxin stimulus
namespace: biological_process
def: "Any process that results in a change in state or activity of a cell (in terms of movement, secretion, enzyme production, gene expression, etc.) as a result of an auxin stimulus." [GOC:mah]
is_a: GO:0009733 ! response to auxin
is_a: GO:0032870 ! cellular response to hormone stimulus

[Term]
id: GO:0071366
name: cellular response to indolebutyric acid stimulus
namespace: biological_process
def: "Any process that results in a change in state or activity of a cell (in terms of movement, secretion, enzyme production, gene expression, etc.) as a result of an indolebutyric acid stimulus." [GOC:mah]
synonym: "cellular response to IBA stimulus" EXACT [GOC:mah]
synonym: "cellular response to indole-3-butyric acid stimulus" NARROW [GOC:mah]
is_a: GO:0071365 ! cellular response to auxin stimulus
is_a: GO:0080026 ! response to indolebutyric acid
is_a: GO:1901699 ! cellular response to nitrogen compound
is_a: GO:1901701 ! cellular response to oxygen-containing compound

[Term]
id: GO:0071367
name: cellular response to brassinosteroid stimulus
namespace: biological_process
def: "Any process that results in a change in state or activity of a cell (in terms of movement, secretion, enzyme production, gene expression, etc.) as a result of a brassinosteroid stimulus." [GOC:mah]
is_a: GO:0009741 ! response to brassinosteroid
is_a: GO:0032870 ! cellular response to hormone stimulus
is_a: GO:0071396 ! cellular response to lipid
is_a: GO:1901701 ! cellular response to oxygen-containing compound

[Term]
id: GO:0071368
name: cellular response to cytokinin stimulus
namespace: biological_process
def: "Any process that results in a change in state or activity of a cell (in terms of movement, secretion, enzyme production, gene expression, etc.) as a result of a cytokinin stimulus." [GOC:mah]
is_a: GO:0009735 ! response to cytokinin
is_a: GO:0032870 ! cellular response to hormone stimulus

[Term]
id: GO:0071369
name: cellular response to ethylene stimulus
namespace: biological_process
def: "Any process that results in a change in state or activity of a cell (in terms of movement, secretion, enzyme production, gene expression, etc.) as a result of an ethylene (ethene) stimulus." [GOC:mah]
synonym: "cellular response to ethene stimulus" EXACT [GOC:mah]
is_a: GO:0009723 ! response to ethylene
is_a: GO:0032870 ! cellular response to hormone stimulus

[Term]
id: GO:0071370
name: cellular response to gibberellin stimulus
namespace: biological_process
def: "Any process that results in a change in state or activity of a cell (in terms of movement, secretion, enzyme production, gene expression, etc.) as a result of a gibberellin stimulus." [GOC:mah]
synonym: "cellular response to gibberellic acid stimulus" NARROW [GOC:mah]
is_a: GO:0009739 ! response to gibberellin
is_a: GO:0032870 ! cellular response to hormone stimulus
is_a: GO:0071396 ! cellular response to lipid
is_a: GO:1901701 ! cellular response to oxygen-containing compound

[Term]
id: GO:0071371
name: cellular response to gonadotropin stimulus
namespace: biological_process
def: "Any process that results in a change in state or activity of a cell (in terms of movement, secretion, enzyme production, gene expression, etc.) as a result of a gonadotropin stimulus." [GOC:mah]
synonym: "cellular response to gonadotrophin stimulus" EXACT [GOC:dph]
is_a: GO:0032870 ! cellular response to hormone stimulus
is_a: GO:0034698 ! response to gonadotropin

[Term]
id: GO:0071372
name: cellular response to follicle-stimulating hormone stimulus
namespace: biological_process
def: "Any process that results in a change in state or activity of a cell (in terms of movement, secretion, enzyme production, gene expression, etc.) as a result of a follicle-stimulating hormone stimulus." [GOC:mah]
synonym: "cellular response to follicle stimulating hormone stimulus" EXACT []
synonym: "cellular response to FSH stimulus" EXACT []
is_a: GO:0032354 ! response to follicle-stimulating hormone
is_a: GO:0071371 ! cellular response to gonadotropin stimulus

[Term]
id: GO:0071373
name: cellular response to luteinizing hormone stimulus
namespace: biological_process
def: "Any process that results in a change in state or activity of a cell (in terms of movement, secretion, enzyme production, gene expression, etc.) as a result of a luteinizing hormone stimulus." [GOC:mah]
is_a: GO:0034699 ! response to luteinizing hormone
is_a: GO:0071371 ! cellular response to gonadotropin stimulus
is_a: GO:0071375 ! cellular response to peptide hormone stimulus

[Term]
id: GO:0071374
name: cellular response to parathyroid hormone stimulus
namespace: biological_process
def: "Any process that results in a change in state or activity of a cell (in terms of movement, secretion, enzyme production, gene expression, etc.) as a result of a parathyroid hormone stimulus." [GOC:mah]
is_a: GO:0032870 ! cellular response to hormone stimulus
is_a: GO:0071107 ! response to parathyroid hormone

[Term]
id: GO:0071375
name: cellular response to peptide hormone stimulus
namespace: biological_process
def: "Any process that results in a change in state or activity of a cell (in terms of movement, secretion, enzyme production, gene expression, etc.) as a result of a peptide hormone stimulus. A peptide hormone is any of a class of peptides that are secreted into the blood stream and have endocrine functions in living animals." [GOC:mah]
synonym: "cellular response to polypeptide hormone stimulus" EXACT [GOC:mah]
is_a: GO:0032870 ! cellular response to hormone stimulus
is_a: GO:0043434 ! response to peptide hormone
is_a: GO:1901699 ! cellular response to nitrogen compound
is_a: GO:1901701 ! cellular response to oxygen-containing compound

[Term]
id: GO:0071376
name: cellular response to corticotropin-releasing hormone stimulus
namespace: biological_process
def: "Any process that results in a change in state or activity of a cell (in terms of movement, secretion, enzyme production, gene expression, etc.) as a result of a corticotropin-releasing hormone stimulus. Corticotropin-releasing hormone is a peptide hormone involved in the stress response." [GOC:mah]
synonym: "cellular response to corticoliberin stimulus" EXACT [GOC:mah]
synonym: "cellular response to corticotropin-releasing factor stimulus" EXACT [GOC:mah]
synonym: "cellular response to CRF stimulus" EXACT [GOC:mah]
synonym: "cellular response to CRH stimulus" EXACT [GOC:mah]
is_a: GO:0043435 ! response to corticotropin-releasing hormone
is_a: GO:0071375 ! cellular response to peptide hormone stimulus

[Term]
id: GO:0071377
name: cellular response to glucagon stimulus
namespace: biological_process
def: "Any process that results in a change in state or activity of a cell (in terms of movement, secretion, enzyme production, gene expression, etc.) as a result of a glucagon stimulus." [GOC:mah]
xref: Reactome:R-HSA-163359 "Glucagon signaling in metabolic regulation"
is_a: GO:0033762 ! response to glucagon
is_a: GO:0071375 ! cellular response to peptide hormone stimulus

[Term]
id: GO:0071378
name: cellular response to growth hormone stimulus
namespace: biological_process
def: "Any process that results in a change in state or activity of a cell (in terms of movement, secretion, enzyme production, gene expression, etc.) as a result of a growth hormone stimulus. Growth hormone is a peptide hormone that binds to the growth hormone receptor and stimulates growth." [GOC:mah]
is_a: GO:0060416 ! response to growth hormone
is_a: GO:0071375 ! cellular response to peptide hormone stimulus

[Term]
id: GO:0071379
name: cellular response to prostaglandin stimulus
namespace: biological_process
def: "Any process that results in a change in state or activity of a cell (in terms of movement, secretion, enzyme production, gene expression, etc.) as a result of a prostagladin stimulus." [GOC:mah]
is_a: GO:0032870 ! cellular response to hormone stimulus
is_a: GO:0034694 ! response to prostaglandin
is_a: GO:0071396 ! cellular response to lipid

[Term]
id: GO:0071380
name: cellular response to prostaglandin E stimulus
namespace: biological_process
def: "Any process that results in a change in state or activity of a cell (in terms of movement, secretion, enzyme production, gene expression, etc.) as a result of a prostagladin E stimulus." [GOC:mah]
is_a: GO:0034695 ! response to prostaglandin E
is_a: GO:0071379 ! cellular response to prostaglandin stimulus
is_a: GO:0097306 ! cellular response to alcohol
is_a: GO:1901655 ! cellular response to ketone

[Term]
id: GO:0071381
name: cellular response to prostaglandin F stimulus
namespace: biological_process
def: "Any process that results in a change in state or activity of a cell (in terms of movement, secretion, enzyme production, gene expression, etc.) as a result of a prostagladin F stimulus." [GOC:mah]
is_a: GO:0034696 ! response to prostaglandin F
is_a: GO:0071379 ! cellular response to prostaglandin stimulus

[Term]
id: GO:0071382
name: cellular response to prostaglandin I stimulus
namespace: biological_process
def: "Any process that results in a change in state or activity of a cell (in terms of movement, secretion, enzyme production, gene expression, etc.) as a result of a prostagladin I stimulus." [GOC:mah]
is_a: GO:0034697 ! response to prostaglandin I
is_a: GO:0071379 ! cellular response to prostaglandin stimulus
is_a: GO:1901701 ! cellular response to oxygen-containing compound

[Term]
id: GO:0071383
name: cellular response to steroid hormone stimulus
namespace: biological_process
def: "Any process that results in a change in state or activity of a cell (in terms of movement, secretion, enzyme production, gene expression, etc.) as a result of a steroid hormone stimulus." [GOC:mah]
xref: Reactome:R-HSA-3371497 "HSP90 chaperone cycle for steroid hormone receptors (SHR) in the presence of ligand"
is_a: GO:0032870 ! cellular response to hormone stimulus
is_a: GO:0048545 ! response to steroid hormone
is_a: GO:0071396 ! cellular response to lipid

[Term]
id: GO:0071384
name: cellular response to corticosteroid stimulus
namespace: biological_process
def: "Any process that results in a change in state or activity of a cell (in terms of movement, secretion, enzyme production, gene expression, etc.) as a result of a corticosteroid hormone stimulus. A corticosteroid is a steroid hormone that is produced in the adrenal cortex. Corticosteroids are involved in a wide range of physiologic systems such as stress response, immune response and regulation of inflammation, carbohydrate metabolism, protein catabolism, blood electrolyte levels, and behavior. They include glucocorticoids and mineralocorticoids." [GOC:mah]
is_a: GO:0031960 ! response to corticosteroid
is_a: GO:0071383 ! cellular response to steroid hormone stimulus

[Term]
id: GO:0071385
name: cellular response to glucocorticoid stimulus
namespace: biological_process
def: "Any process that results in a change in state or activity of a cell (in terms of movement, secretion, enzyme production, gene expression, etc.) as a result of a glucocorticoid stimulus. Glucocorticoids are hormonal C21 corticosteroids synthesized from cholesterol with the ability to bind with the cortisol receptor and trigger similar effects. Glucocorticoids act primarily on carbohydrate and protein metabolism, and have anti-inflammatory effects." [GOC:mah]
is_a: GO:0051384 ! response to glucocorticoid
is_a: GO:0071384 ! cellular response to corticosteroid stimulus

[Term]
id: GO:0071386
name: cellular response to corticosterone stimulus
namespace: biological_process
def: "Any process that results in a change in state or activity of a cell (in terms of movement, secretion, enzyme production, gene expression, etc.) as a result of a corticosterone stimulus. Corticosterone is a 21 carbon steroid hormone of the corticosteroid type, produced in the cortex of the adrenal glands. In many species, corticosterone is the principal glucocorticoid, involved in regulation of fuel metabolism, immune reactions, and stress responses." [GOC:mah]
is_a: GO:0051412 ! response to corticosterone
is_a: GO:0071385 ! cellular response to glucocorticoid stimulus
is_a: GO:0071389 ! cellular response to mineralocorticoid stimulus
is_a: GO:0097306 ! cellular response to alcohol
is_a: GO:1901655 ! cellular response to ketone

[Term]
id: GO:0071387
name: cellular response to cortisol stimulus
namespace: biological_process
def: "Any process that results in a change in state or activity of a cell (in terms of movement, secretion, enzyme production, gene expression, etc.) as a result of a cortisol stimulus. Cortisol is the major natural glucocorticoid synthesized in the zona fasciculata of the adrenal cortex; it affects the metabolism of glucose, protein, and fats and has appreciable mineralocorticoid activity. It also regulates the immune system and affects many other functions." [GOC:mah]
synonym: "cellular response to hydrocortisone stimulus" EXACT [GOC:mah]
is_a: GO:0051414 ! response to cortisol
is_a: GO:0071385 ! cellular response to glucocorticoid stimulus
is_a: GO:0097306 ! cellular response to alcohol
is_a: GO:1901655 ! cellular response to ketone

[Term]
id: GO:0071388
name: cellular response to cortisone stimulus
namespace: biological_process
def: "Any process that results in a change in state or activity of a cell (in terms of movement, secretion, enzyme production, gene expression, etc.) as a result of a cortisone stimulus. Cortisone is a natural glucocorticoid steroid hormone that is metabolically convertible to cortisol. Cortisone is synthesized from cholesterol in the cortex of the adrenal gland under the stimulation of adrenocorticotropin hormone (ACTH). The main physiological effect of cortisone is on carbohydrate metabolism; it can stimulate increased glucose release from the liver, increased liver glycogen synthesis, and decreased utilization of glucose by the tissues." [GOC:mah]
is_a: GO:0051413 ! response to cortisone
is_a: GO:0071385 ! cellular response to glucocorticoid stimulus
is_a: GO:0097306 ! cellular response to alcohol
is_a: GO:1901655 ! cellular response to ketone

[Term]
id: GO:0071389
name: cellular response to mineralocorticoid stimulus
namespace: biological_process
def: "Any process that results in a change in state or activity of a cell (in terms of movement, secretion, enzyme production, gene expression, etc.) as a result of a mineralocorticoid stimulus. Mineralocorticoids are hormonal C21 corticosteroids synthesized from cholesterol and characterized by their similarity to aldosterone. Mineralocorticoids act primarily on water and electrolyte balance." [GOC:mah]
is_a: GO:0051385 ! response to mineralocorticoid
is_a: GO:0071384 ! cellular response to corticosteroid stimulus

[Term]
id: GO:0071390
name: cellular response to ecdysone
namespace: biological_process
def: "Any process that results in a change in state or activity of a cell (in terms of movement, secretion, enzyme production, gene expression, etc.) as a result of a ecdysone stimulus." [GOC:mah]
is_a: GO:0035075 ! response to ecdysone
is_a: GO:0036315 ! cellular response to sterol
is_a: GO:0097306 ! cellular response to alcohol
is_a: GO:1901655 ! cellular response to ketone

[Term]
id: GO:0071391
name: cellular response to estrogen stimulus
namespace: biological_process
def: "Any process that results in a change in state or activity of a cell (in terms of movement, secretion, enzyme production, gene expression, etc.) as a result of stimulus by an estrogen, C18 steroid hormones that can stimulate the development of female sexual characteristics." [GOC:mah]
synonym: "cellular response to 17alpha-ethynylestradiol" RELATED []
synonym: "cellular response to oestrogen stimulus" EXACT [GOC:mah]
is_a: GO:0032870 ! cellular response to hormone stimulus
is_a: GO:0043627 ! response to estrogen

[Term]
id: GO:0071392
name: cellular response to estradiol stimulus
namespace: biological_process
def: "Any process that results in a change in state or activity of a cell (in terms of movement, secretion, enzyme production, gene expression, etc.) as a result of stimulus by estradiol, a C18 steroid hormone hydroxylated at C3 and C17 that acts as a potent estrogen." [GOC:mah]
synonym: "cellular response to E2 stimulus" EXACT [GOC:mah]
is_a: GO:0032355 ! response to estradiol
is_a: GO:0071396 ! cellular response to lipid
is_a: GO:1901701 ! cellular response to oxygen-containing compound

[Term]
id: GO:0071393
name: cellular response to progesterone stimulus
namespace: biological_process
def: "Any process that results in a change in state or activity of a cell (in terms of movement, secretion, enzyme production, gene expression, etc.) as a result of a progesterone stimulus." [GOC:mah]
is_a: GO:0032570 ! response to progesterone
is_a: GO:0071383 ! cellular response to steroid hormone stimulus
is_a: GO:1901655 ! cellular response to ketone

[Term]
id: GO:0071394
name: cellular response to testosterone stimulus
namespace: biological_process
def: "Any process that results in a change in state or activity of a cell (in terms of movement, secretion, enzyme production, gene expression, etc.) as a result of a testosterone stimulus." [GOC:mah]
is_a: GO:0033574 ! response to testosterone
is_a: GO:0071396 ! cellular response to lipid
is_a: GO:1901655 ! cellular response to ketone

[Term]
id: GO:0071395
name: cellular response to jasmonic acid stimulus
namespace: biological_process
def: "Any process that results in a change in state or activity of a cell (in terms of movement, secretion, enzyme production, gene expression, etc.) as a result of a jasmonic acid stimulus." [GOC:mah]
is_a: GO:0009753 ! response to jasmonic acid
is_a: GO:0032870 ! cellular response to hormone stimulus
is_a: GO:0071398 ! cellular response to fatty acid

[Term]
id: GO:0071396
name: cellular response to lipid
namespace: biological_process
def: "Any process that results in a change in state or activity of a cell (in terms of movement, secretion, enzyme production, gene expression, etc.) as a result of a lipid stimulus." [GOC:mah]
is_a: GO:0033993 ! response to lipid
is_a: GO:0070887 ! cellular response to chemical stimulus

[Term]
id: GO:0071397
name: cellular response to cholesterol
namespace: biological_process
def: "Any process that results in a change in state or activity of a cell (in terms of movement, secretion, enzyme production, gene expression, etc.) as a result of a cholesterol stimulus." [GOC:mah]
is_a: GO:0036315 ! cellular response to sterol
is_a: GO:0070723 ! response to cholesterol
is_a: GO:0097306 ! cellular response to alcohol

[Term]
id: GO:0071398
name: cellular response to fatty acid
namespace: biological_process
def: "Any process that results in a change in state or activity of a cell (in terms of movement, secretion, enzyme production, gene expression, etc.) as a result of a fatty acid stimulus." [GOC:mah]
is_a: GO:0070542 ! response to fatty acid
is_a: GO:0071396 ! cellular response to lipid
is_a: GO:1901701 ! cellular response to oxygen-containing compound

[Term]
id: GO:0071399
name: cellular response to linoleic acid
namespace: biological_process
def: "Any process that results in a change in state or activity of a cell (in terms of movement, secretion, enzyme production, gene expression, etc.) as a result of a linoleic acid stimulus." [GOC:mah]
synonym: "cellular response to linoleate" EXACT [GOC:mah]
is_a: GO:0070543 ! response to linoleic acid
is_a: GO:0071398 ! cellular response to fatty acid

[Term]
id: GO:0071400
name: cellular response to oleic acid
namespace: biological_process
def: "Any process that results in a change in state or activity of a cell (in terms of movement, secretion, enzyme production, gene expression, etc.) as a result of an oleic acid stimulus." [GOC:mah]
synonym: "cellular response to oleate" EXACT [GOC:mah]
is_a: GO:0034201 ! response to oleic acid
is_a: GO:0071398 ! cellular response to fatty acid

[Term]
id: GO:0071401
name: cellular response to triglyceride
namespace: biological_process
def: "Any process that results in a change in state or activity of a cell (in terms of movement, secretion, enzyme production, gene expression, etc.) as a result of a triglyceride stimulus." [GOC:mah]
synonym: "cellular response to triacylglyceride" EXACT [GOC:mah]
synonym: "cellular response to triacylglycerol" EXACT [GOC:mah]
is_a: GO:0034014 ! response to triglyceride
is_a: GO:0071396 ! cellular response to lipid
is_a: GO:1901701 ! cellular response to oxygen-containing compound

[Term]
id: GO:0071402
name: cellular response to lipoprotein particle stimulus
namespace: biological_process
def: "Any process that results in a change in state or activity of a cell (in terms of movement, secretion, enzyme production, gene expression, etc.) as a result of a lipoprotein particle stimulus." [GOC:mah]
is_a: GO:0051716 ! cellular response to stimulus

[Term]
id: GO:0071403
name: cellular response to high density lipoprotein particle stimulus
namespace: biological_process
alt_id: GO:0055099
def: "Any process that results in a change in state or activity of a cell (in terms of movement, secretion, enzyme production, gene expression, etc.) as a result of a high density lipoprotein particle stimulus." [GOC:mah]
synonym: "cellular response to high-density lipoprotein particle stimulus" EXACT []
synonym: "response to high density lipoprotein particle" BROAD []
synonym: "response to high density lipoprotein particle stimulus" BROAD [GOC:dos]
is_a: GO:0071402 ! cellular response to lipoprotein particle stimulus

[Term]
id: GO:0071404
name: cellular response to low-density lipoprotein particle stimulus
namespace: biological_process
alt_id: GO:0055098
def: "Any process that results in a change in state or activity of a cell (in terms of movement, secretion, enzyme production, gene expression, etc.) as a result of a low-density lipoprotein particle stimulus." [GOC:mah]
synonym: "response to low density lipoprotein particle" BROAD []
synonym: "response to low-density lipoprotein particle" BROAD [GOC:dos]
synonym: "response to low-density lipoprotein particle stimulus" BROAD []
is_a: GO:0055094 ! response to lipoprotein particle
is_a: GO:0071402 ! cellular response to lipoprotein particle stimulus

[Term]
id: GO:0071405
name: cellular response to methanol
namespace: biological_process
def: "Any process that results in a change in state or activity of a cell (in terms of movement, secretion, enzyme production, gene expression, etc.) as a result of a methanol stimulus." [GOC:mah]
is_a: GO:0033986 ! response to methanol
is_a: GO:0097306 ! cellular response to alcohol

[Term]
id: GO:0071406
name: cellular response to methylmercury
namespace: biological_process
def: "Any process that results in a change in state or activity of a cell (in terms of movement, secretion, enzyme production, gene expression, etc.) as a result of a methylmercury stimulus." [GOC:mah]
synonym: "cellular response to CH3-Hg+" EXACT [GOC:mah]
synonym: "cellular response to MeHg+" EXACT [GOC:mah]
is_a: GO:0051597 ! response to methylmercury

[Term]
id: GO:0071407
name: obsolete cellular response to organic cyclic compound
namespace: biological_process
def: "OBSOLETE. Any process that results in a change in state or activity of a cell (in terms of movement, secretion, enzyme production, gene expression, etc.) as a result of an organic cyclic compound stimulus." [GOC:mah]
comment: The reason for obsoletion is that this term was an unnecessary grouping term.
synonym: "cellular response to organic cyclic substance" EXACT [GOC:mah]
is_obsolete: true

[Term]
id: GO:0071408
name: cellular response to cycloalkane
namespace: biological_process
def: "Any process that results in a change in state or activity of a cell (in terms of movement, secretion, enzyme production, gene expression, etc.) as a result of a cycloalkane stimulus. A cycloalkane is a cyclic saturated hydrocarbon having the general formula CnH2n." [GOC:mah]
is_a: GO:0014071 ! response to cycloalkane
is_a: GO:0070887 ! cellular response to chemical stimulus

[Term]
id: GO:0071409
name: cellular response to cycloheximide
namespace: biological_process
def: "Any process that results in a change in state or activity of a cell (in terms of movement, secretion, enzyme production, gene expression, etc.) as a result of a cycloheximide stimulus. Cycloheximide (actidione) is an antibiotic produced by some Streptomyces species which interferes with protein synthesis in eukaryotes." [GOC:mah]
synonym: "cellular response to actidione" EXACT [GOC:mah]
is_a: GO:0046898 ! response to cycloheximide
is_a: GO:0097306 ! cellular response to alcohol
is_a: GO:1901655 ! cellular response to ketone
is_a: GO:1901699 ! cellular response to nitrogen compound

[Term]
id: GO:0071410
name: cellular response to cyclopentenone
namespace: biological_process
def: "Any process that results in a change in state or activity of a cell (in terms of movement, secretion, enzyme production, gene expression, etc.) as a result of a cyclopentenone stimulus. Cyclopentenones are oxylipins derived from polyunsaturated fatty acids. They are structurally similar to jasmonic acid, but contain a reactive unsaturated carbonyl structure in the cyclo-ring. Cyclopentenones include phytoprostanes and 12-oxo-phytodienoic acid." [GOC:mah]
is_a: GO:0010583 ! response to cyclopentenone

[Term]
id: GO:0071411
name: cellular response to fluoxetine
namespace: biological_process
def: "Any process that results in a change in state or activity of a cell (in terms of movement, secretion, enzyme production, gene expression, etc.) as a result of a fluoxetine stimulus. Fluoxetine increases the extracellular level of the neurotransmitter serotonin by inhibiting its reuptake into the presynaptic cell, increasing the level of serotonin available to bind to the postsynaptic receptor." [GOC:mah, GOC:pr]
comment: Note that this term is in the subset of terms that should not be used for direct manual annotation of gene products. Direct annotations to this term may be amended during annotation QC.
subset: gocheck_do_not_annotate
is_a: GO:0014076 ! response to fluoxetine
is_a: GO:0070887 ! cellular response to chemical stimulus

[Term]
id: GO:0071412
name: cellular response to genistein
namespace: biological_process
def: "Any process that results in a change in state or activity of a cell (in terms of movement, secretion, enzyme production, gene expression, etc.) as a result of a genistein stimulus." [GOC:mah]
is_a: GO:0033595 ! response to genistein
is_a: GO:0071413 ! cellular response to hydroxyisoflavone

[Term]
id: GO:0071413
name: cellular response to hydroxyisoflavone
namespace: biological_process
def: "Any process that results in a change in state or activity of a cell (in terms of movement, secretion, enzyme production, gene expression, etc.) as a result of a hydroxyisoflavone stimulus." [GOC:mah]
is_a: GO:0033594 ! response to hydroxyisoflavone
is_a: GO:1901655 ! cellular response to ketone
is_a: GO:1905546 ! cellular response to phenylpropanoid

[Term]
id: GO:0071414
name: cellular response to methotrexate
namespace: biological_process
def: "Any process that results in a change in state or activity of a cell (in terms of movement, secretion, enzyme production, gene expression, etc.) as a result of a methotrexate stimulus. Methotrexate is 4-amino-10-methylformic acid, a folic acid analogue that is a potent competitive inhibitor of dihydrofolate reductase." [GOC:mah]
is_a: GO:0031427 ! response to methotrexate
is_a: GO:1901699 ! cellular response to nitrogen compound
is_a: GO:1901701 ! cellular response to oxygen-containing compound

[Term]
id: GO:0071415
name: cellular response to purine-containing compound
namespace: biological_process
def: "Any process that results in a change in state or activity of a cell (in terms of movement, secretion, enzyme production, gene expression, etc.) as a result of a purine-containing compound stimulus." [GOC:mah]
synonym: "cellular response to purine" RELATED []
is_a: GO:0014074 ! response to purine-containing compound

[Term]
id: GO:0071416
name: cellular response to tropane
namespace: biological_process
def: "Any process that results in a change in state or activity of a cell (in terms of movement, secretion, enzyme production, gene expression, etc.) as a result of a tropane stimulus. Tropane is a nitrogenous bicyclic organic compound mainly known for a group of alkaloids derived from it (called tropane alkaloids), which include, among others, atropine and cocaine." [GOC:mah]
is_a: GO:0014073 ! response to tropane
is_a: GO:0071312 ! cellular response to alkaloid

[Term]
id: GO:0071417
name: obsolete cellular response to organonitrogen compound
namespace: biological_process
def: "OBSOLETE. Any process that results in a change in state or activity of a cell (in terms of movement, secretion, enzyme production, gene expression, etc.) as a result of an organonitrogen stimulus. An organonitrogen compound is formally a compound containing at least one carbon-nitrogen bond." [GOC:mah]
comment: This term was obsoleted because it represents an unnecessary grouping class.
synonym: "cellular response to organic nitrogen" EXACT [GOC:mah]
is_obsolete: true

[Term]
id: GO:0071418
name: cellular response to amine stimulus
namespace: biological_process
def: "Any process that results in a change in state or activity of a cell (in terms of movement, secretion, enzyme production, gene expression, etc.) as a result of an amine stimulus. An amine is a compound formally derived from ammonia by replacing one, two or three hydrogen atoms by hydrocarbyl groups." [GOC:mah]
is_a: GO:0014075 ! response to amine
is_a: GO:1901699 ! cellular response to nitrogen compound

[Term]
id: GO:0071419
name: cellular response to amphetamine
namespace: biological_process
def: "Any process that results in a change in state or activity of a cell (in terms of movement, secretion, enzyme production, gene expression, etc.) as a result of an amphetamine stimulus. Amphetamines consist of a group of compounds related to alpha-methylphenethylamine." [GOC:mah]
is_a: GO:0001975 ! response to amphetamine
is_a: GO:0071418 ! cellular response to amine stimulus

[Term]
id: GO:0071420
name: cellular response to histamine
namespace: biological_process
def: "Any process that results in a change in state or activity of a cell (in terms of movement, secretion, enzyme production, gene expression, etc.) as a result of a histamine stimulus. Histamine, the biogenic amine 2-(1H-imidazol-4-yl)ethanamine, is involved in local immune responses as well as regulating physiological function in the gut and acting as a neurotransmitter." [GOC:mah]
synonym: "cellular response to histamine stimulus" EXACT [GOC:mah]
is_a: GO:0034776 ! response to histamine
is_a: GO:1901699 ! cellular response to nitrogen compound

[Term]
id: GO:0071421
name: manganese ion transmembrane transport
namespace: biological_process
def: "A process in which a manganese ion is transported from one side of a membrane to the other by means of some agent such as a transporter or pore." [GOC:mah]
comment: Note that this term is not intended for use in annotating lateral movement within membranes.
synonym: "manganese ion membrane transport" EXACT []
synonym: "transmembrane manganese transport" EXACT [GOC:mah]
is_a: GO:0006828 ! manganese ion transport
is_a: GO:0098655 ! monoatomic cation transmembrane transport

[Term]
id: GO:0071422
name: succinate transmembrane transport
namespace: biological_process
def: "The process in which succinate is transported across a membrane." [GOC:mah]
comment: Note that this term is not intended for use in annotating lateral movement within membranes.
synonym: "succinate membrane transport" EXACT []
synonym: "transmembrane succinate transport" EXACT [GOC:mah]
is_a: GO:0015744 ! succinate transport
is_a: GO:1905039 ! carboxylic acid transmembrane transport

[Term]
id: GO:0071423
name: malate transmembrane transport
namespace: biological_process
def: "A process in which a malate ion is transported across a membrane." [GOC:mah]
comment: Note that this term is not intended for use in annotating lateral movement within membranes.
synonym: "malate membrane transport" EXACT []
synonym: "transmembrane malate transport" EXACT [GOC:mah]
is_a: GO:0015743 ! malate transport
is_a: GO:1905039 ! carboxylic acid transmembrane transport

[Term]
id: GO:0071424
name: rRNA (cytosine-N4-)-methyltransferase activity
namespace: molecular_function
def: "Catalysis of the reaction: a cytidine in rRNA + S-adenosyl-L-methionine = an N(4)-methylcytidine in rRNA + H+ + S-adenosyl-L-homocysteine." [GOC:imk, PMID:19965768, RHEA:62520]
xref: RHEA:42928
xref: RHEA:62520
xref: RHEA:62524
is_a: GO:0008170 ! N-methyltransferase activity
is_a: GO:0016434 ! rRNA (cytosine) methyltransferase activity
property_value: skos:exactMatch RHEA:62520
property_value: skos:narrowMatch RHEA:42928
property_value: skos:narrowMatch RHEA:62524

[Term]
id: GO:0071425
name: hematopoietic stem cell proliferation
namespace: biological_process
def: "The expansion of a hematopoietic stem cell population by cell division. A hematopoietic stem cell is a stem cell from which all cells of the lymphoid and myeloid lineages develop." [CL:0000037, GOC:add, GOC:BHF, GOC:mah, GOC:rl]
synonym: "hemopoietic stem cell proliferation" EXACT []
is_a: GO:0072089 ! stem cell proliferation
relationship: part_of GO:0030097 ! hemopoiesis

[Term]
id: GO:0071426
name: obsolete ribonucleoprotein complex export from nucleus
namespace: biological_process
def: "OBSOLETE. The directed movement of a ribonucleoprotein complex from the nucleus to the cytoplasm." [GOC:mah]
comment: This term has been obsoleted because it represents the transport of a carrier bound to its substrate.
synonym: "ribonucleoprotein complex export from cell nucleus" EXACT [GOC:mah]
synonym: "ribonucleoprotein complex nucleus export" EXACT [GOC:mah]
synonym: "ribonucleoprotein complex transport from nucleus to cytoplasm" EXACT [GOC:mah]
synonym: "RNP export from nucleus" EXACT [GOC:mah]
is_obsolete: true

[Term]
id: GO:0071427
name: obsolete mRNA-containing ribonucleoprotein complex export from nucleus
namespace: biological_process
def: "OBSOLETE. The directed movement of a ribonucleoprotein complex that contains messenger RNA from the nucleus to the cytoplasm." [GOC:mah]
comment: This term has been obsoleted because it represents the transport of a carrier bound to its substrate.
synonym: "mRNA-containing ribonucleoprotein complex export from cell nucleus" EXACT [GOC:mah]
synonym: "mRNA-containing ribonucleoprotein complex nucleus export" EXACT [GOC:mah]
synonym: "mRNA-containing ribonucleoprotein complex transport from nucleus to cytoplasm" EXACT [GOC:mah]
synonym: "mRNA-containing RNP export from nucleus" EXACT [GOC:mah]
is_obsolete: true
consider: GO:0006406

[Term]
id: GO:0071428
name: obsolete rRNA-containing ribonucleoprotein complex export from nucleus
namespace: biological_process
def: "OBSOLETE. The directed movement of a ribonucleoprotein complex that contains ribosomal RNA from the nucleus to the cytoplasm." [GOC:mah]
comment: This term has been obsoleted because it represents the transport of a carrier bound to its substrate.
synonym: "rRNA-containing ribonucleoprotein complex export from cell nucleus" EXACT [GOC:mah]
synonym: "rRNA-containing ribonucleoprotein complex nucleus export" EXACT [GOC:mah]
synonym: "rRNA-containing ribonucleoprotein complex transport from nucleus to cytoplasm" EXACT [GOC:mah]
synonym: "rRNA-containing RNP export from nucleus" EXACT [GOC:mah]
is_obsolete: true

[Term]
id: GO:0071429
name: obsolete snRNA-containing ribonucleoprotein complex export from nucleus
namespace: biological_process
def: "OBSOLETE. The directed movement of a ribonucleoprotein complex that contains small nuclear RNA from the nucleus to the cytoplasm." [GOC:mah]
comment: This term has been obsoleted because it represents the transport of a carrier bound to its substrate.
synonym: "snRNA-containing ribonucleoprotein complex export from cell nucleus" EXACT [GOC:mah]
synonym: "snRNA-containing ribonucleoprotein complex nucleus export" EXACT [GOC:mah]
synonym: "snRNA-containing ribonucleoprotein complex transport from nucleus to cytoplasm" EXACT [GOC:mah]
synonym: "snRNA-containing RNP export from nucleus" EXACT [GOC:mah]
is_obsolete: true

[Term]
id: GO:0071430
name: obsolete pre-miRNA-containing ribonucleoprotein complex export from nucleus
namespace: biological_process
def: "OBSOLETE. The directed movement of a ribonucleoprotein complex that contains pre-microRNA from the nucleus to the cytoplasm." [GOC:mah, GOC:sl]
comment: This term has been obsoleted because it represents the transport of a carrier bound to its substrate.
synonym: "pre-microRNA-containing ribonucleoprotein complex export from cell nucleus" EXACT [GOC:mah]
synonym: "pre-microRNA-containing ribonucleoprotein complex export from nucleus" EXACT []
synonym: "pre-microRNA-containing ribonucleoprotein complex nucleus export" EXACT [GOC:mah]
synonym: "pre-microRNA-containing ribonucleoprotein complex transport from nucleus to cytoplasm" EXACT [GOC:mah]
synonym: "pre-microRNA-containing RNP export from nucleus" EXACT [GOC:mah]
is_obsolete: true

[Term]
id: GO:0071431
name: obsolete tRNA-containing ribonucleoprotein complex export from nucleus
namespace: biological_process
def: "OBSOLETE. The directed movement of a ribonucleoprotein complex that contains transfer RNA from the nucleus to the cytoplasm." [GOC:mah]
comment: This term has been obsoleted because it represents the transport of a carrier bound to its substrate.
synonym: "tRNA-containing ribonucleoprotein complex export from cell nucleus" EXACT [GOC:mah]
synonym: "tRNA-containing ribonucleoprotein complex nucleus export" EXACT [GOC:mah]
synonym: "tRNA-containing ribonucleoprotein complex transport from nucleus to cytoplasm" EXACT [GOC:mah]
synonym: "tRNA-containing RNP export from nucleus" EXACT [GOC:mah]
is_obsolete: true
consider: GO:0051168

[Term]
id: GO:0071432
name: obsolete peptide mating pheromone maturation involved in positive regulation of conjugation with cellular fusion
namespace: biological_process
def: "OBSOLETE. The formation of a mature peptide mating pheromone by proteolysis and/or modification of a peptide precursor, occurring in the context of conjugation with cellular fusion." [GOC:mah]
comment: The reason for obsoletion is that this term is pre-composed and should be represented as a GO-CAM model.
synonym: "a-factor processing (proteolytic)" NARROW [GOC:vw]
synonym: "alpha-factor maturation" NARROW [GOC:vw]
synonym: "mating-type peptide pheromone maturation involved in conjugation with cellular fusion" EXACT [GOC:mah]
synonym: "peptide mating pheromone formation involved in conjugation with cellular fusion" EXACT [GOC:mah]
synonym: "peptide mating pheromone processing involved in conjugation with cellular fusion" EXACT [GOC:mah]
is_obsolete: true
replaced_by: GO:0007323

[Term]
id: GO:0071433
name: cell wall repair
namespace: biological_process
def: "A process of cell wall organization that results in the restoration of the cell wall following damage." [GOC:mah, GOC:vw]
is_a: GO:0071555 ! cell wall organization

[Term]
id: GO:0071434
name: cell chemotaxis to angiotensin
namespace: biological_process
def: "The directed movement of a motile cell in response to the presence of angiotensin." [GOC:mah]
synonym: "angiotensin mediated chemotaxis" BROAD [GOC:mah]
synonym: "angiotensin-mediated cell chemotaxis" EXACT [GOC:mah]
is_a: GO:0060326 ! cell chemotaxis

[Term]
id: GO:0071437
name: obsolete invadopodium
namespace: cellular_component
def: "OBSOLETE. A cell projection that emerges from the ECM-facing surface of a cell, is enriched in actin and associated cytoskeletal proteins, and displays localized proteolytic activity toward the substrate." [GOC:mah, PMID:16651416, PMID:19491051, PMID:19931459]
comment: This term was made obsolete because an invadopodium is an abnormal structure found in cancerous or transformed cells that is out of scope of GO.
is_obsolete: true

[Term]
id: GO:0071438
name: obsolete invadopodium membrane
namespace: cellular_component
def: "OBSOLETE. The portion of the plasma membrane surrounding an invadopodium." [GOC:mah]
comment: This term was made obsolete because an invadopodium is an abnormal structure found in cancerous or transformed cells that is out of scope of GO.
is_obsolete: true

[Term]
id: GO:0071439
name: clathrin complex
namespace: cellular_component
def: "A protein complex that consists of three clathrin heavy chains and three clathrin light chains, organized into a symmetrical three-legged structure called a triskelion. In clathrin-coated vesicles clathrin is the main component of the coat and forms a polymeric mechanical scaffold on the vesicle surface." [GOC:mah, PMID:16493411]
synonym: "clathrin triskelion" EXACT [GOC:mah]
is_a: GO:0098796 ! membrane protein complex
relationship: part_of GO:0030118 ! clathrin coat

[Term]
id: GO:0071440
name: obsolete regulation of histone H3-K14 acetylation
namespace: biological_process
def: "OBSOLETE. Any process that modulates the frequency, rate or extent of the addition of an acetyl group to histone H3 at position 14 of the histone." [GOC:mah]
comment: This term was obsoleted because it represents a molecular function.
synonym: "regulation of histone H3 acetylation at K14" EXACT [GOC:mah]
synonym: "regulation of histone H3K14 acetylation" EXACT [GOC:mah]
is_obsolete: true
consider: GO:0006338

[Term]
id: GO:0071441
name: obsolete negative regulation of histone H3-K14 acetylation
namespace: biological_process
def: "OBSOLETE. Any process that stops, prevents, or reduces the frequency, rate or extent of the addition of an acetyl group to histone H3 at position 14 of the histone." [GOC:mah]
comment: This term was obsoleted because it represents a molecular function.
synonym: "down regulation of histone H3-K14 acetylation" EXACT [GOC:mah]
synonym: "down-regulation of histone H3-K14 acetylation" EXACT [GOC:mah]
synonym: "downregulation of histone H3-K14 acetylation" EXACT [GOC:mah]
synonym: "inhibition of histone H3-K14 acetylation" NARROW [GOC:mah]
synonym: "negative regulation of histone H3 acetylation at K14" EXACT [GOC:mah]
synonym: "negative regulation of histone H3K14 acetylation" EXACT [GOC:mah]
is_obsolete: true
consider: GO:0006338

[Term]
id: GO:0071442
name: obsolete positive regulation of histone H3-K14 acetylation
namespace: biological_process
def: "OBSOLETE. Any process that activates or increases the frequency, rate or extent of the addition of an acetyl group to histone H3 at position 14 of the histone." [GOC:mah]
comment: This term was obsoleted because it represents a molecular function.
synonym: "activation of histone H3-K14 acetylation" NARROW [GOC:mah]
synonym: "positive regulation of histone H3 acetylation at K14" EXACT [GOC:mah]
synonym: "positive regulation of histone H3K14 acetylation" EXACT [GOC:mah]
synonym: "stimulation of histone H3-K14 acetylation" NARROW [GOC:mah]
synonym: "up regulation of histone H3-K14 acetylation" EXACT [GOC:mah]
synonym: "up-regulation of histone H3-K14 acetylation" EXACT [GOC:mah]
synonym: "upregulation of histone H3-K14 acetylation" EXACT [GOC:mah]
is_obsolete: true
consider: GO:0006338

[Term]
id: GO:0071443
name: tDNA binding
namespace: molecular_function
def: "Binding to DNA sequences encoding transfer RNA." [GOC:mah]
is_a: GO:1990837 ! sequence-specific double-stranded DNA binding

[Term]
id: GO:0071444
name: cellular response to pheromone
namespace: biological_process
def: "Any process that results in a change in state or activity of a cell (in terms of movement, secretion, enzyme production, gene expression, etc.) as a result of a pheromone stimulus." [GOC:mah]
synonym: "cellular pheromone response" EXACT [GOC:mah]
is_a: GO:0019236 ! response to pheromone
is_a: GO:0070887 ! cellular response to chemical stimulus

[Term]
id: GO:0071445
name: obsolete cellular response to protein stimulus
namespace: biological_process
def: "OBSOLETE. Any process that results in a change in state or activity of a cell (in terms of movement, secretion, enzyme production, gene expression, etc.) as a result of a protein stimulus." [GOC:mah]
comment: This term was made obsolete because more specific terms exist.
synonym: "cellular response to protein stimulus" EXACT []
is_obsolete: true
consider: GO:0032870
consider: GO:0034620
consider: GO:0071218
consider: GO:0071345
consider: GO:0071363

[Term]
id: GO:0071446
name: cellular response to salicylic acid stimulus
namespace: biological_process
def: "Any process that results in a change in state or activity of a cell (in terms of movement, secretion, enzyme production, gene expression, etc.) as a result of a salicylic acid stimulus." [GOC:mah]
synonym: "cellular response to salicylate stimulus" EXACT [GOC:dph]
is_a: GO:0009751 ! response to salicylic acid
is_a: GO:1901701 ! cellular response to oxygen-containing compound

[Term]
id: GO:0071447
name: cellular response to hydroperoxide
namespace: biological_process
def: "Any process that results in a change in state or activity of a cell (in terms of movement, secretion, enzyme production, gene expression, etc.) as a result of a hydroperoxide stimulus. Hydroperoxides are monosubstitution products of hydrogen peroxide, HOOH." [GOC:mah]
is_a: GO:0033194 ! response to hydroperoxide
is_a: GO:0034599 ! cellular response to oxidative stress
is_a: GO:1901701 ! cellular response to oxygen-containing compound

[Term]
id: GO:0071448
name: cellular response to alkyl hydroperoxide
namespace: biological_process
def: "Any process that results in a change in state or activity of a cell (in terms of movement, secretion, enzyme production, gene expression, etc.) as a result of an alkyl hydroperoxide stimulus. Alkyl hydroperoxides are monosubstitution products of hydrogen peroxide, HOOH, where the substituent is an alkyl group." [GOC:mah]
is_a: GO:0033195 ! response to alkyl hydroperoxide
is_a: GO:0071447 ! cellular response to hydroperoxide

[Term]
id: GO:0071449
name: cellular response to lipid hydroperoxide
namespace: biological_process
def: "Any process that results in a change in state or activity of a cell (in terms of movement, secretion, enzyme production, gene expression, etc.) as a result of a lipid hydroperoxide stimulus. Lipid hydroperoxide is the highly reactive primary oxygenated products of polyunsaturated fatty acids." [GOC:mah]
synonym: "cellular response to LHPO" EXACT [GOC:mah]
is_a: GO:0006982 ! response to lipid hydroperoxide
is_a: GO:0071396 ! cellular response to lipid
is_a: GO:0071447 ! cellular response to hydroperoxide

[Term]
id: GO:0071450
name: cellular response to oxygen radical
namespace: biological_process
def: "Any process that results in a change in state or activity of a cell (in terms of movement, secretion, enzyme production, gene expression, etc.) as a result of an oxygen radical stimulus. An oxygen radical is any oxygen species that carries a free electron; examples include hydroxyl radicals and the superoxide anion." [GOC:mah]
is_a: GO:0000305 ! response to oxygen radical
is_a: GO:0034614 ! cellular response to reactive oxygen species

[Term]
id: GO:0071451
name: cellular response to superoxide
namespace: biological_process
def: "Any process that results in a change in state or activity of a cell (in terms of movement, secretion, enzyme production, gene expression, etc.) as a result of a superoxide stimulus. Superoxide is the anion, oxygen-, formed by addition of one electron to dioxygen (O2) or any compound containing the superoxide anion." [GOC:mah]
is_a: GO:0000303 ! response to superoxide
is_a: GO:0071450 ! cellular response to oxygen radical

[Term]
id: GO:0071452
name: cellular response to singlet oxygen
namespace: biological_process
def: "Any process that results in a change in state or activity of a cell (in terms of movement, secretion, enzyme production, gene expression, etc.) as a result of a singlet oxygen stimulus. Singlet oxygen is a dioxygen (O2) molecule in which two 2p electrons have similar spin. Singlet oxygen is more highly reactive than the form in which these electrons are of opposite spin, and it is produced in mutant chloroplasts lacking carotenoids and by leukocytes during metabolic burst." [GOC:mah]
is_a: GO:0000304 ! response to singlet oxygen
is_a: GO:0034614 ! cellular response to reactive oxygen species

[Term]
id: GO:0071453
name: cellular response to oxygen levels
namespace: biological_process
def: "Any process that results in a change in state or activity of a cell (in terms of movement, secretion, enzyme production, gene expression, etc.) as a result of a stimulus reflecting the presence, absence, or concentration of oxygen." [GOC:mah]
synonym: "cellular response to oxygen" RELATED [GOC:al]
is_a: GO:0070482 ! response to oxygen levels
is_a: GO:0070887 ! cellular response to chemical stimulus

[Term]
id: GO:0071454
name: cellular response to anoxia
namespace: biological_process
def: "Any process that results in a change in state or activity of a cell (in terms of movement, secretion, enzyme production, gene expression, etc.) as a result of a stimulus indicating a decline in oxygen levels to trace amounts, <0.1%." [GOC:mah]
comment: Note that this term should not be confused with 'cellular response to hypoxia ; GO:0071456'.
synonym: "cellular response to anaerobic conditions" EXACT [GOC:elh]
synonym: "cellular response to anoxic stress" EXACT [GOC:mah]
is_a: GO:0033554 ! cellular response to stress
is_a: GO:0034059 ! response to anoxia
is_a: GO:0036294 ! cellular response to decreased oxygen levels

[Term]
id: GO:0071455
name: cellular response to hyperoxia
namespace: biological_process
def: "Any process that results in a change in state or activity of a cell (in terms of movement, secretion, enzyme production, gene expression, etc.) as a result of a stimulus indicating increased oxygen tension." [GOC:mah]
synonym: "cellular response to hyperoxic stress" EXACT [GOC:mah]
synonym: "cellular response to increased oxygen tension" EXACT [GOC:mah]
is_a: GO:0036295 ! cellular response to increased oxygen levels
is_a: GO:0055093 ! response to hyperoxia
is_a: GO:0062197 ! cellular response to chemical stress

[Term]
id: GO:0071456
name: cellular response to hypoxia
namespace: biological_process
def: "Any process that results in a change in state or activity of a cell (in terms of movement, secretion, enzyme production, gene expression, etc.) as a result of a stimulus indicating lowered oxygen tension. Hypoxia, defined as a decline in O2 levels below normoxic levels of 20.8 - 20.95%, results in metabolic adaptation at both the cellular and organismal level." [GOC:mah]
comment: Note that this term should not be confused with 'cellular response to anoxia ; GO:0071454'. Note that in laboratory studies, hypoxia is typically studied at O2 concentrations ranging from 0.1 - 5%.
synonym: "cellular response to hypoxic stress" EXACT [GOC:mah]
synonym: "cellular response to lowered oxygen tension" EXACT [GOC:mah]
xref: Reactome:R-HSA-1234174 "Cellular response to hypoxia"
is_a: GO:0001666 ! response to hypoxia
is_a: GO:0033554 ! cellular response to stress
is_a: GO:0036294 ! cellular response to decreased oxygen levels

[Term]
id: GO:0071457
name: cellular response to ozone
namespace: biological_process
def: "Any process that results in a change in state or activity of a cell (in terms of movement, secretion, enzyme production, gene expression, etc.) as a result of a ozone stimulus." [GOC:mah]
is_a: GO:0010193 ! response to ozone
is_a: GO:0034614 ! cellular response to reactive oxygen species

[Term]
id: GO:0071458
name: obsolete integral component of cytoplasmic side of endoplasmic reticulum membrane
namespace: cellular_component
def: "OBSOLETE. The component of the endoplasmic reticulum membrane consisting of the gene products that penetrate only the cytoplasmic side of the membrane." [GOC:dos, GOC:mah]
comment: This term was obsoleted because it represents protein topology, not a cellular component.
synonym: "integral to cytosolic leaflet of endoplasmic reticulum membrane" EXACT [GOC:ab]
synonym: "integral to cytosolic side of endoplasmic reticulum membrane" EXACT []
synonym: "integral to cytosolic side of ER membrane" EXACT [GOC:mah]
synonym: "integral to ER membrane, cytosolic side" EXACT [GOC:vw]
is_obsolete: true
replaced_by: GO:0098554

[Term]
id: GO:0071459
name: protein localization to chromosome, centromeric region
namespace: biological_process
def: "Any process in which a protein is transported to, or maintained at, the centromeric region of a chromosome." [GOC:mah]
synonym: "protein localisation to chromosome, centromeric region" EXACT [GOC:mah]
synonym: "protein localization to centromere" EXACT [GOC:mah]
synonym: "protein localization to chromosome, centric region" EXACT [GOC:mah]
is_a: GO:0034502 ! protein localization to chromosome

[Term]
id: GO:0071460
name: cellular response to cell-matrix adhesion
namespace: biological_process
def: "Any process that results in a change in state or activity of a cell (in terms of movement, secretion, enzyme production, gene expression, etc.) as a result of cell-matrix adhesion." [GOC:sl, PMID:11425869]
is_a: GO:0051716 ! cellular response to stimulus

[Term]
id: GO:0071461
name: cellular response to redox state
namespace: biological_process
def: "Any process that results in a change in state or activity of a cell (in terms of movement, secretion, enzyme production, gene expression, etc.) as a result of a stimulus indicating redox state. Redox state refers to the balance of oxidized versus reduced forms of electron donors and acceptors in an organelle, cell or organ; plastoquinone, glutathione (GSH/GSSG), and nicotinamide nucleotides (NAD+/NADH and NADP+/NADPH) are among the most important." [GOC:mah]
synonym: "cellular redox signal response" EXACT [GOC:mah]
is_a: GO:0051775 ! response to redox state

[Term]
id: GO:0071462
name: cellular response to water stimulus
namespace: biological_process
def: "Any process that results in a change in state or activity of a cell (in terms of movement, secretion, enzyme production, gene expression, etc.) as a result of a stimulus reflecting the presence, absence, or concentration of water." [GOC:mah]
is_a: GO:0009415 ! response to water
is_a: GO:0071214 ! cellular response to abiotic stimulus
is_a: GO:0071229 ! cellular response to acid chemical
is_a: GO:1901701 ! cellular response to oxygen-containing compound

[Term]
id: GO:0071463
name: cellular response to humidity
namespace: biological_process
def: "Any process that results in a change in state or activity of a cell (in terms of movement, secretion, enzyme production, gene expression, etc.) as a result of a humidity stimulus, moisture in the atmosphere." [GOC:mah]
is_a: GO:0009270 ! response to humidity
is_a: GO:0071462 ! cellular response to water stimulus

[Term]
id: GO:0071464
name: cellular response to hydrostatic pressure
namespace: biological_process
def: "Any process that results in a change in state or activity of a cell (in terms of movement, secretion, enzyme production, gene expression, etc.) as a result of a hydrostatic pressure stimulus. Hydrostatic pressure is the force acting on an object in a system where the fluid is at rest (as opposed to moving). The weight of the fluid above the object creates pressure on it." [GOC:mah]
synonym: "cellular response to biomechanical stress" BROAD [GOC:mah]
synonym: "cellular response to static fluid pressure" EXACT [GOC:mah]
is_a: GO:0051599 ! response to hydrostatic pressure
is_a: GO:0062197 ! cellular response to chemical stress
is_a: GO:0071462 ! cellular response to water stimulus

[Term]
id: GO:0071465
name: cellular response to desiccation
namespace: biological_process
def: "Any process that results in a change in state or activity of a cell (in terms of movement, secretion, enzyme production, gene expression, etc.) as a result of a desiccation stimulus, extreme dryness resulting from the prolonged deprivation of water." [GOC:mah]
synonym: "desiccation tolerance" RELATED [GOC:mah]
is_a: GO:0009269 ! response to desiccation
is_a: GO:0042631 ! cellular response to water deprivation

[Term]
id: GO:0071466
name: cellular response to xenobiotic stimulus
namespace: biological_process
alt_id: GO:0035690
def: "Any process that results in a change in state or activity of a cell (in terms of movement, secretion, enzyme production, gene expression, etc.) as a result of a stimulus from a xenobiotic, a compound foreign to the organism exposed to it. It may be synthesized by another organism (like ampicilin) or it can be a synthetic chemical." [GOC:krc, GOC:mah]
subset: goslim_chembl
synonym: "cellular response to drug" RELATED []
is_a: GO:0009410 ! response to xenobiotic stimulus
is_a: GO:0070887 ! cellular response to chemical stimulus

[Term]
id: GO:0071467
name: cellular response to pH
namespace: biological_process
def: "Any process that results in a change in state or activity of a cell (in terms of movement, secretion, enzyme production, gene expression, etc.) as a result of a pH stimulus. pH is a measure of the acidity or basicity of an aqueous solution." [GOC:mah, Wikipedia:PH]
is_a: GO:0009268 ! response to pH
is_a: GO:0071214 ! cellular response to abiotic stimulus

[Term]
id: GO:0071468
name: cellular response to acidic pH
namespace: biological_process
def: "Any process that results in a change in state or activity of a cell (in terms of movement, secretion, enzyme production, gene expression, etc.) as a result of a pH stimulus with pH < 7. pH is a measure of the acidity or basicity of an aqueous solution." [GOC:curators, GOC:mah, Wikipedia:PH]
comment: This term should be used to annotate instances where a cell is responding to a chemical that is playing the role of an acid (e.g. proton donor) and therefore lowering the pH. If instead you wish to describe a response to a specific acid as a chemical, such as the anion portion of glutamate, please annotate to the appropriate child of GO:0071229 'cellular response to acid chemical'.
synonym: "cellular response to acidity" BROAD []
is_a: GO:0010447 ! response to acidic pH
is_a: GO:0071467 ! cellular response to pH

[Term]
id: GO:0071469
name: cellular response to alkaline pH
namespace: biological_process
def: "Any process that results in a change in state or activity of a cell (in terms of movement, secretion, enzyme production, gene expression, etc.) as a result of a pH stimulus with pH > 7. pH is a measure of the acidity or basicity of an aqueous solution." [GOC:curators, GOC:mah, Wikipedia:PH]
synonym: "cellular response to alkalinity" BROAD []
synonym: "cellular response to basic pH" EXACT [GOC:mah]
is_a: GO:0010446 ! response to alkaline pH
is_a: GO:0071467 ! cellular response to pH

[Term]
id: GO:0071470
name: cellular response to osmotic stress
namespace: biological_process
def: "Any process that results in a change in state or activity of a cell (in terms of movement, secretion, enzyme production, gene expression, etc.) as a result of a stimulus indicating an increase or decrease in the concentration of solutes outside the organism or cell." [GOC:mah]
synonym: "cellular osmotic response" EXACT [GOC:mah]
synonym: "cellular osmotic stress response" EXACT [GOC:mah]
is_a: GO:0006970 ! response to osmotic stress
is_a: GO:0062197 ! cellular response to chemical stress
is_a: GO:0071214 ! cellular response to abiotic stimulus

[Term]
id: GO:0071471
name: cellular response to non-ionic osmotic stress
namespace: biological_process
def: "Any process that results in a change in state or activity of a cell (in terms of movement, secretion, enzyme production, gene expression, etc.) as a result of a stimulus indicating an increase or decrease in the concentration of non-ionic solutes (e.g. mannitol, sorbitol) in the environment." [GOC:mah]
is_a: GO:0010335 ! response to non-ionic osmotic stress
is_a: GO:0071470 ! cellular response to osmotic stress

[Term]
id: GO:0071472
name: cellular response to salt stress
namespace: biological_process
def: "Any process that results in a change in state or activity of a cell (in terms of movement, secretion, enzyme production, gene expression, etc.) as a result of a stimulus indicating an increase or decrease in the concentration of salt (particularly but not exclusively sodium and chloride ions) in the environment." [GOC:mah]
synonym: "cellular response to ionic osmotic stress" EXACT [GOC:mah]
synonym: "cellular salinity response" EXACT [GOC:mah]
is_a: GO:0009651 ! response to salt stress
is_a: GO:0071470 ! cellular response to osmotic stress

[Term]
id: GO:0071473
name: cellular response to cation stress
namespace: biological_process
def: "Any process that results in a change in state or activity of a cell (in terms of movement, secretion, enzyme production, gene expression, etc.) as a result of cation stress, an increase or decrease in the concentration of positively charged ions in the environment." [GOC:mah]
is_a: GO:0043157 ! response to cation stress
is_a: GO:0071472 ! cellular response to salt stress

[Term]
id: GO:0071474
name: cellular hyperosmotic response
namespace: biological_process
def: "Any process that results in a change in state or activity of a cell (in terms of movement, secretion, enzyme production, gene expression, etc.) as a result of detection of, or exposure to, a hyperosmotic environment, i.e. an environment with a higher concentration of solutes than the organism or cell." [GOC:mah]
synonym: "cellular HOG response" EXACT [GOC:mah]
synonym: "cellular hypertonic response" EXACT [GOC:mah]
synonym: "cellular response to hypertonicity" EXACT [GOC:mah, GOC:yaf]
is_a: GO:0006972 ! hyperosmotic response
is_a: GO:0071470 ! cellular response to osmotic stress

[Term]
id: GO:0071475
name: cellular hyperosmotic salinity response
namespace: biological_process
def: "Any process that results in a change in state or activity of a cell (in terms of movement, secretion, enzyme production, gene expression, etc.) as a result of detection of, or exposure to, an increase in the concentration of salt (particularly but not exclusively sodium and chloride ions) in the environment." [GOC:mah]
synonym: "cellular response to hyperosmotic salt stress" EXACT [GOC:mah]
is_a: GO:0042538 ! hyperosmotic salinity response
is_a: GO:0071472 ! cellular response to salt stress
is_a: GO:0071474 ! cellular hyperosmotic response

[Term]
id: GO:0071476
name: cellular hypotonic response
namespace: biological_process
def: "Any process that results in a change in state or activity of a cell (in terms of movement, secretion, enzyme production, gene expression, etc.) as a result of detection of, or exposure to, a hypotonic environment, i.e. an environment with a lower concentration of solutes than the organism or cell." [GOC:mah]
synonym: "cellular hypo-osmotic response" EXACT [GOC:mah]
is_a: GO:0006971 ! hypotonic response
is_a: GO:0071470 ! cellular response to osmotic stress

[Term]
id: GO:0071477
name: cellular hypotonic salinity response
namespace: biological_process
def: "Any process that results in a change in state or activity of a cell (in terms of movement, secretion, enzyme production, gene expression, etc.) as a result of detection of, or exposure to, a decrease in the concentration of salt (particularly but not exclusively sodium and chloride ions) in the environment." [GOC:mah]
synonym: "cellular response to hypotonic salt stress" EXACT [GOC:mah]
is_a: GO:0042539 ! hypotonic salinity response
is_a: GO:0071472 ! cellular response to salt stress
is_a: GO:0071476 ! cellular hypotonic response

[Term]
id: GO:0071478
name: cellular response to radiation
namespace: biological_process
def: "Any process that results in a change in state or activity of a cell (in terms of movement, secretion, enzyme production, gene expression, etc.) as a result of an electromagnetic radiation stimulus. Electromagnetic radiation is a propagating wave in space with electric and magnetic components. These components oscillate at right angles to each other and to the direction of propagation." [GOC:mah]
comment: Note that 'radiation' refers to electromagnetic radiation of any wavelength.
synonym: "cellular response to electromagnetic radiation stimulus" EXACT [GOC:mah]
synonym: "cellular response to radiation stimulus" EXACT [GOC:mah]
is_a: GO:0009314 ! response to radiation
is_a: GO:0071214 ! cellular response to abiotic stimulus

[Term]
id: GO:0071479
name: cellular response to ionizing radiation
namespace: biological_process
def: "Any process that results in a change in state or activity of a cell (in terms of movement, secretion, enzyme production, gene expression, etc.) as a result of a ionizing radiation stimulus. Ionizing radiation is radiation with sufficient energy to remove electrons from atoms and may arise from spontaneous decay of unstable isotopes, resulting in alpha and beta particles and gamma rays. Ionizing radiation also includes X-rays." [GOC:mah]
synonym: "cellular response to ionising radiation" EXACT [GOC:mah]
synonym: "cellular response to ionizing radiation stimulus" EXACT [GOC:mah]
is_a: GO:0010212 ! response to ionizing radiation
is_a: GO:0071478 ! cellular response to radiation

[Term]
id: GO:0071480
name: cellular response to gamma radiation
namespace: biological_process
def: "Any process that results in a change in state or activity of a cell (in terms of movement, secretion, enzyme production, gene expression, etc.) as a result of a gamma radiation stimulus. Gamma radiation is a form of electromagnetic radiation (EMR) or light emission of a specific frequency produced from sub-atomic particle interaction, such as electron-positron annihilation and radioactive decay. Gamma rays are generally characterized as EMR having the highest frequency and energy, and also the shortest wavelength, within the electromagnetic radiation spectrum." [GOC:mah]
synonym: "cellular response to gamma ray" RELATED [GOC:mah]
synonym: "cellular response to gamma-ray photon" RELATED [GOC:mah]
is_a: GO:0010332 ! response to gamma radiation
is_a: GO:0071479 ! cellular response to ionizing radiation

[Term]
id: GO:0071481
name: cellular response to X-ray
namespace: biological_process
def: "Any process that results in a change in state or activity of a cell (in terms of movement, secretion, enzyme production, gene expression, etc.) as a result of X-ray radiation. An X-ray is a form of electromagnetic radiation with a wavelength in the range of 10 nanometers to 100 picometers (corresponding to frequencies in the range 30 PHz to 3 EHz)." [GOC:mah]
synonym: "cellular response to X-ray radiation stimulus" EXACT [GOC:mah]
is_a: GO:0010165 ! response to X-ray
is_a: GO:0071479 ! cellular response to ionizing radiation

[Term]
id: GO:0071482
name: cellular response to light stimulus
namespace: biological_process
def: "Any process that results in a change in state or activity of a cell (in terms of movement, secretion, enzyme production, gene expression, etc.) as a result of a light stimulus, electromagnetic radiation of wavelengths classified as infrared, visible or ultraviolet light." [GOC:mah]
is_a: GO:0009416 ! response to light stimulus
is_a: GO:0071478 ! cellular response to radiation

[Term]
id: GO:0071483
name: cellular response to blue light
namespace: biological_process
def: "Any process that results in a change in state or activity of a cell (in terms of movement, secretion, enzyme production, gene expression, etc.) as a result of a blue light stimulus. Blue light is electromagnetic radiation with a wavelength of between 440 and 500nm." [GOC:mah]
synonym: "cellular response to blue light stimulus" EXACT [GOC:mah]
is_a: GO:0009637 ! response to blue light
is_a: GO:0071482 ! cellular response to light stimulus

[Term]
id: GO:0071484
name: cellular response to light intensity
namespace: biological_process
def: "Any process that results in a change in state or activity of a cell (in terms of movement, secretion, enzyme production, gene expression, etc.) as a result of a light intensity stimulus." [GOC:mah]
is_a: GO:0009642 ! response to light intensity
is_a: GO:0071482 ! cellular response to light stimulus

[Term]
id: GO:0071485
name: cellular response to absence of light
namespace: biological_process
def: "Any process that results in a change in state or activity of a cell (in terms of movement, secretion, enzyme production, gene expression, etc.) as a result of an absence of light stimuli." [GOC:mah]
synonym: "cellular response to darkness" RELATED []
is_a: GO:0009646 ! response to absence of light
is_a: GO:0071484 ! cellular response to light intensity

[Term]
id: GO:0071486
name: cellular response to high light intensity
namespace: biological_process
def: "Any process that results in a change in state or activity of a cell (in terms of movement, secretion, enzyme production, gene expression, etc.) as a result of a high light intensity stimulus." [GOC:mah]
is_a: GO:0009644 ! response to high light intensity
is_a: GO:0071484 ! cellular response to light intensity

[Term]
id: GO:0071487
name: cellular response to low light intensity stimulus
namespace: biological_process
def: "Any process that results in a change in state or activity of a cell (in terms of movement, secretion, enzyme production, gene expression, etc.) as a result of a low light intensity stimulus. Low light intensity is defined as a level of electromagnetic radiation at or below 0.1 micromols/m2." [GOC:mah]
is_a: GO:0009645 ! response to low light intensity stimulus
is_a: GO:0071484 ! cellular response to light intensity

[Term]
id: GO:0071488
name: cellular response to very low light intensity stimulus
namespace: biological_process
def: "Any process that results in a change in state or activity of a cell (in terms of movement, secretion, enzyme production, gene expression, etc.) as a result of a very low light intensity stimulus. A very low light intensity stimulus is defined as a level of electromagnetic radiation below 0.001 mmol/m2/sec." [GOC:mah]
is_a: GO:0055122 ! response to very low light intensity stimulus
is_a: GO:0071484 ! cellular response to light intensity

[Term]
id: GO:0071489
name: cellular response to red or far red light
namespace: biological_process
def: "Any process that results in a change in state or activity of a cell (in terms of movement, secretion, enzyme production, gene expression, etc.) as a result of a red or far red light stimulus. Red light is electromagnetic radiation of wavelength of 580-700nm. Far red light is electromagnetic radiation of wavelength 700-800nm. An example of this response is seen at the beginning of many plant species developmental stages. These include germination, and the point when cotyledon expansion is triggered. In certain species these processes take place in response to absorption of red light by the pigment molecule phytochrome, but the signal can be reversed by exposure to far red light. During the initial phase the phytochrome molecule is only present in the red light absorbing form, but on absorption of red light it changes to a far red light absorbing form, triggering progress through development. An immediate short period of exposure to far red light entirely returns the pigment to its initial state and prevents triggering of the developmental process. A thirty minute break between red and subsequent far red light exposure renders the red light effect irreversible, and development then occurs regardless of whether far red light exposure subsequently occurs." [GOC:mah]
is_a: GO:0009639 ! response to red or far red light
is_a: GO:0071482 ! cellular response to light stimulus

[Term]
id: GO:0071490
name: cellular response to far red light
namespace: biological_process
def: "Any process that results in a change in state or activity of a cell (in terms of movement, secretion, enzyme production, gene expression, etc.) as a result of far red light stimulus. Far red light is electromagnetic radiation of wavelength 700-800nm. An example of this response is seen at the beginning of many plant species developmental stages. These include germination, and the point when cotyledon expansion is triggered. In certain species these processes take place in response to absorption of red light by the pigment molecule phytochrome, but the signal can be reversed by exposure to far red light. During the initial phase the phytochrome molecule is only present in the red light absorbing form, but on absorption of red light it changes to a far red light absorbing form, triggering progress through development. An immediate short period of exposure to far red light entirely returns the pigment to its initial state and prevents triggering of the developmental process. A thirty minute break between red and subsequent far red light exposure renders the red light effect irreversible, and development then occurs regardless of whether far red light exposure subsequently occurs." [GOC:mah]
synonym: "cellular response to far red light stimulus" EXACT [GOC:mah]
is_a: GO:0010218 ! response to far red light
is_a: GO:0071489 ! cellular response to red or far red light

[Term]
id: GO:0071491
name: cellular response to red light
namespace: biological_process
def: "Any process that results in a change in state or activity of a cell (in terms of movement, secretion, enzyme production, gene expression, etc.) as a result of a red light stimulus. Red light is electromagnetic radiation of wavelength of 580-700nm. An example of this response is seen at the beginning of many plant species developmental stages. These include germination, and the point when cotyledon expansion is triggered. In certain species these processes take place in response to absorption of red light by the pigment molecule phytochrome, but the signal can be reversed by exposure to far red light. During the initial phase the phytochrome molecule is only present in the red light absorbing form, but on absorption of red light it changes to a far red light absorbing form, triggering progress through development. An immediate short period of exposure to far red light entirely returns the pigment to its initial state and prevents triggering of the developmental process. A thirty minute break between red and subsequent far red light exposure renders the red light effect irreversible, and development then occurs regardless of whether far red light exposure subsequently occurs." [GOC:mah]
synonym: "cellular response to red light stimulus" EXACT [GOC:mah]
is_a: GO:0010114 ! response to red light
is_a: GO:0071489 ! cellular response to red or far red light

[Term]
id: GO:0071492
name: cellular response to UV-A
namespace: biological_process
def: "Any process that results in a change in state or activity of a cell (in terms of movement, secretion, enzyme production, gene expression, etc.) as a result of a UV-A radiation stimulus. UV-A radiation (UV-A light) spans the wavelengths 315 to 400 nm." [GOC:mah]
synonym: "cellular response to UV-A light stimulus" EXACT [GOC:mah]
synonym: "cellular response to UV-A radiation stimulus" EXACT [GOC:mah]
synonym: "cellular response to UVA light stimulus" EXACT [GOC:mah]
synonym: "cellular response to UVA radiation stimulus" EXACT [GOC:mah]
is_a: GO:0034644 ! cellular response to UV
is_a: GO:0070141 ! response to UV-A

[Term]
id: GO:0071493
name: cellular response to UV-B
namespace: biological_process
def: "Any process that results in a change in state or activity of a cell (in terms of movement, secretion, enzyme production, gene expression, etc.) as a result of a UV-B radiation stimulus. UV-B radiation (UV-B light) spans the wavelengths 280 to 315 nm." [GOC:mah]
synonym: "cellular response to medium wave ultraviolet light stimulus" EXACT [GOC:mah]
synonym: "cellular response to medium wave ultraviolet radiation stimulus" EXACT [GOC:mah]
synonym: "cellular response to UV-B light stimulus" EXACT [GOC:mah]
synonym: "cellular response to UV-B radiation stimulus" EXACT [GOC:mah]
synonym: "cellular response to UVB light stimulus" EXACT [GOC:mah]
synonym: "cellular response to UVB radiation stimulus" EXACT [GOC:mah]
is_a: GO:0010224 ! response to UV-B
is_a: GO:0034644 ! cellular response to UV

[Term]
id: GO:0071494
name: cellular response to UV-C
namespace: biological_process
def: "Any process that results in a change in state or activity of a cell (in terms of movement, secretion, enzyme production, gene expression, etc.) as a result of a UV-C radiation stimulus. UV-C radiation (UV-C light) spans the wavelengths 100 to 280 nm." [GOC:mah]
synonym: "cellular response to germicidal ultraviolet light stimulus" EXACT [GOC:mah]
synonym: "cellular response to germicidal ultraviolet radiation stimulus" EXACT [GOC:mah]
synonym: "cellular response to shortwave ultraviolet light stimulus" EXACT [GOC:mah]
synonym: "cellular response to shortwave ultraviolet radiation stimulus" EXACT [GOC:mah]
synonym: "cellular response to UV-C light stimulus" EXACT [GOC:mah]
synonym: "cellular response to UV-C radiation stimulus" EXACT [GOC:mah]
synonym: "cellular response to UVC light stimulus" EXACT [GOC:mah]
synonym: "cellular response to UVC radiation stimulus" EXACT [GOC:mah]
is_a: GO:0010225 ! response to UV-C
is_a: GO:0034644 ! cellular response to UV

[Term]
id: GO:0071495
name: cellular response to endogenous stimulus
namespace: biological_process
def: "Any process that results in a change in state or activity of a cell (in terms of movement, secretion, enzyme production, gene expression, etc.) as a result of a stimulus arising within the organism." [GOC:mah]
comment: Note that this term is in the subset of terms that should not be used for direct gene product annotation. Instead, select a child term or, if no appropriate child term exists, please request a new term. Direct annotations to this term may be amended during annotation QC.
subset: gocheck_do_not_annotate
xref: Reactome:R-HSA-9860931 "Response of endothelial cells to shear stress"
is_a: GO:0009719 ! response to endogenous stimulus

[Term]
id: GO:0071496
name: cellular response to external stimulus
namespace: biological_process
def: "Any process that results in a change in state or activity of a cell (in terms of movement, secretion, enzyme production, gene expression, etc.) as a result of an external stimulus." [GOC:mah]
comment: Note that this term is in the subset of terms that should not be used for direct gene product annotation. Instead, select a child term or, if no appropriate child term exists, please request a new term. Direct annotations to this term may be amended during annotation QC.
subset: gocheck_do_not_annotate
is_a: GO:0009605 ! response to external stimulus

[Term]
id: GO:0071497
name: cellular response to freezing
namespace: biological_process
def: "Any process that results in a change in state or activity of a cell (in terms of movement, secretion, enzyme production, gene expression, etc.) as a result of a freezing stimulus, temperatures below 0 degrees Celsius." [GOC:mah]
synonym: "antifreeze activity" RELATED [GOC:mah]
synonym: "ice nucleation inhibitor activity" RELATED [GOC:mah]
is_a: GO:0050826 ! response to freezing
is_a: GO:0070417 ! cellular response to cold

[Term]
id: GO:0071498
name: cellular response to fluid shear stress
namespace: biological_process
def: "Any process that results in a change in state or activity of a cell (in terms of movement, secretion, enzyme production, gene expression, etc.) as a result of a fluid shear stress stimulus. Fluid shear stress is the force acting on an object in a system where the fluid is moving across a solid surface." [GOC:mah]
is_a: GO:0033554 ! cellular response to stress
is_a: GO:0034405 ! response to fluid shear stress

[Term]
id: GO:0071499
name: cellular response to laminar fluid shear stress
namespace: biological_process
def: "Any process that results in a change in state or activity of a cell (in terms of movement, secretion, enzyme production, gene expression, etc.) as a result of a laminar fluid shear stress stimulus. Laminar fluid flow is the force acting on an object in a system where the fluid is moving across a solid surface in parallel layers." [GOC:mah]
is_a: GO:0034616 ! response to laminar fluid shear stress
is_a: GO:0071498 ! cellular response to fluid shear stress

[Term]
id: GO:0071500
name: cellular response to nitrosative stress
namespace: biological_process
def: "Any process that results in a change in state or activity of a cell (in terms of movement, secretion, enzyme production, gene expression, etc.) as a result of a nitrosative stress stimulus. Nitrosative stress is a state often resulting from exposure to high levels of nitric oxide (NO) or the highly reactive oxidant peroxynitrite, which is produced following interaction of NO with superoxide anions." [GOC:mah]
is_a: GO:0051409 ! response to nitrosative stress
is_a: GO:0062197 ! cellular response to chemical stress

[Term]
id: GO:0071501
name: cellular response to sterol depletion
namespace: biological_process
def: "Any process that results in a change in state or activity of a cell (in terms of movement, secretion, enzyme production, gene expression, etc.) as a result of a stimulus indicating deprivation of sterols. Sterols are a group of steroids characterized by the presence of one or more hydroxyl groups and a hydrocarbon side-chain in the molecule." [GOC:mah]
synonym: "cellular sterol depletion response" EXACT [GOC:mah]
is_a: GO:0006991 ! response to sterol depletion
is_a: GO:0033554 ! cellular response to stress

[Term]
id: GO:0071502
name: cellular response to temperature stimulus
namespace: biological_process
def: "Any process that results in a change in state or activity of a cell (in terms of movement, secretion, enzyme production, gene expression, etc.) as a result of a temperature stimulus." [GOC:mah]
synonym: "cellular response to thermal stimulus" EXACT [GOC:mah]
is_a: GO:0009266 ! response to temperature stimulus

[Term]
id: GO:0071503
name: response to heparin
namespace: biological_process
def: "Any process that results in a change in state or activity of a cell or an organism (in terms of movement, secretion, enzyme production, gene expression, etc.) as a result of a heparin stimulus." [GOC:mah, GOC:yaf]
is_a: GO:1901698 ! response to nitrogen compound
is_a: GO:1901700 ! response to oxygen-containing compound

[Term]
id: GO:0071504
name: cellular response to heparin
namespace: biological_process
def: "Any process that results in a change in state or activity of a cell (in terms of movement, secretion, enzyme production, gene expression, etc.) as a result of a heparin stimulus." [GOC:mah, GOC:yaf]
is_a: GO:0071503 ! response to heparin
is_a: GO:1901699 ! cellular response to nitrogen compound
is_a: GO:1901701 ! cellular response to oxygen-containing compound

[Term]
id: GO:0071505
name: response to mycophenolic acid
namespace: biological_process
def: "Any process that results in a change in state or activity of a cell or an organism (in terms of movement, secretion, enzyme production, gene expression, etc.) as a result of a mycophenolic acid stimulus." [GOC:mah, GOC:yaf]
synonym: "response to mycophenolate" EXACT [GOC:mah]
is_a: GO:1901700 ! response to oxygen-containing compound

[Term]
id: GO:0071506
name: cellular response to mycophenolic acid
namespace: biological_process
def: "Any process that results in a change in state or activity of a cell (in terms of movement, secretion, enzyme production, gene expression, etc.) as a result of a mycophenolic acid stimulus." [GOC:mah, GOC:yaf]
synonym: "cellular response to mycophenolate" EXACT [GOC:mah]
is_a: GO:0071505 ! response to mycophenolic acid
is_a: GO:1901701 ! cellular response to oxygen-containing compound

[Term]
id: GO:0071507
name: pheromone response MAPK cascade
namespace: biological_process
def: "A MAPK cascade containing at least the Fus3 MAP kinase. It starts with the activation of Ste20, a MAP4K, which activates Ste11, a MAP3K, which in turn activate Ste7, a MAP2K, which activates Fus3. The kinases in each tier phosphorylate and activate the kinases in the downstream tier. This MAPK cascade is triggered by a pheromone activating its G protein-coupled receptor, and results in cellular responses that lead to conjugation with cellular fusion." [GOC:mah, GOC:vw, PMID:17604854]
synonym: "conjugation with cellular fusion, MAPKKK cascade" EXACT [GOC:mah]
synonym: "Fus3 signaling cascade" NARROW [PMID:20880736]
synonym: "MAPK cascade involved in conjugation with cellular fusion" EXACT []
synonym: "MAPK signaling in response to pheromone" RELATED [PMID:20880736]
synonym: "MAPKKK cascade involved in conjugation with cellular fusion" EXACT [GOC:signaling]
synonym: "MAPKKK cascade involved in mating response" RELATED [GOC:mah]
synonym: "pheromone MAPK module" RELATED [PMID:20880736]
is_a: GO:0000165 ! MAPK cascade
relationship: part_of GO:0000747 ! conjugation with cellular fusion

[Term]
id: GO:0071508
name: obsolete activation of MAPK activity involved in conjugation with cellular fusion
namespace: biological_process
def: "OBSOLETE. Any process that initiates the activity of the inactive enzyme MAP kinase in the context of conjugation with cellular fusion." [GOC:mah]
comment: This term was obsoleted because it represents a GO-CAM model.
synonym: "activation of MAPK activity involved in mating response" RELATED [GOC:mah]
synonym: "conjugation with cellular fusion, activation of MAPK activity" EXACT [GOC:mah]
is_obsolete: true

[Term]
id: GO:0071509
name: obsolete activation of MAPKK activity involved in conjugation with cellular fusion
namespace: biological_process
def: "OBSOLETE. Any process that initiates the activity of the inactive enzyme MAP kinase kinase in the context of conjugation with cellular fusion." [GOC:mah]
comment: This term was obsoleted because it represents a GO-CAM model.
synonym: "activation of MAP kinase kinase activity during conjugation with cellular fusion" EXACT [GOC:mah]
synonym: "activation of MAPKK activity involved in mating response" RELATED [GOC:mah]
synonym: "conjugation with cellular fusion, activation of MAP kinase kinase activity" EXACT [GOC:mah]
synonym: "conjugation with cellular fusion, activation of MAPKK activity" EXACT [GOC:mah]
is_obsolete: true

[Term]
id: GO:0071510
name: obsolete activation of MAPKKK activity involved in conjugation with cellular fusion
namespace: biological_process
def: "OBSOLETE. Any process that initiates the activity of the inactive enzyme MAP kinase kinase kinase in the context of conjugation with cellular fusion." [GOC:mah]
comment: This term was obsoleted because it represents a GO-CAM model.
synonym: "activation of MAP kinase kinase kinase activity during conjugation with cellular fusion" EXACT [GOC:mah]
synonym: "activation of MAPKKK activity involved in mating response" RELATED [GOC:mah]
synonym: "conjugation with cellular fusion, activation of MAP kinase kinase kinase activity" EXACT [GOC:mah]
synonym: "conjugation with cellular fusion, activation of MAPKKK activity" EXACT [GOC:mah]
is_obsolete: true

[Term]
id: GO:0071511
name: obsolete inactivation of MAPK activity involved in conjugation with cellular fusion
namespace: biological_process
def: "OBSOLETE. Any process that terminates the activity of the active enzyme MAP kinase in the context of conjugation with cellular fusion." [GOC:mah]
comment: This term was obsoleted because it represents a GO-CAM model.
synonym: "conjugation with cellular fusion, inactivation of MAPK activity" EXACT [GOC:mah]
synonym: "conjugation with cellular fusion, termination of MAPK activity" EXACT [GOC:mah]
synonym: "inactivation of MAPK activity involved in mating response" RELATED [GOC:mah]
synonym: "termination of MAPK activity during conjugation with cellular fusion" EXACT [GOC:mah]
is_obsolete: true

[Term]
id: GO:0071512
name: obsolete MAPK import into nucleus involved in conjugation with cellular fusion
namespace: biological_process
def: "OBSOLETE. The directed movement of a MAP kinase to the nucleus that occurs in the context of conjugation with cellular fusion." [GOC:mah]
comment: The reason for obsoletion is that this term represents a GO-CAM model.
synonym: "conjugation with cellular fusion, MAPK import into nucleus" EXACT [GOC:mah]
synonym: "conjugation with cellular fusion, nuclear translocation of MAPK" NARROW [GOC:mah]
synonym: "MAPK import into nucleus involved in mating response" RELATED [GOC:mah]
synonym: "nuclear translocation of MAPK involved in conjugation with cellular fusion" NARROW [GOC:mah]
synonym: "nuclear translocation of MAPK involved in mating response" RELATED [GOC:mah]
is_obsolete: true
consider: GO:0006606

[Term]
id: GO:0071513
name: phosphopantothenoylcysteine decarboxylase complex
namespace: cellular_component
def: "A protein complex that catalyzes decarboxylation of 4'-phosphopantothenoylcysteine to yield 4'-phosphopantetheine; this is the third step in the biosynthesis of Coenzyme A. The complex is homotrimeric in many eukaryotes, but is a heterotrimer in Saccharomyces." [GOC:jh, PMID:19915539]
comment: See also the molecular function term 'acetolactate synthase activity ; GO:0003984'.
is_a: GO:1902494 ! catalytic complex
relationship: part_of GO:0005737 ! cytoplasm

[Term]
id: GO:0071514
name: genomic imprinting
namespace: biological_process
def: "The establishment of epigenetic modifications (imprints) during gametogenesis, and propagation of these imprints during the organism's life. Genomic imprinting leads to an asymmetry between the maternal and paternal alleles and differential expression of the corresponding alleles. This can happen through heterochromatin formation or differential chromatin loop formation." [PMID:24492710, PMID:31896690, PMID:31965998]
synonym: "DNA imprinting" EXACT [GOC:mah]
synonym: "establishment of genomic imprinting" EXACT []
synonym: "genetic imprinting" EXACT []
is_a: GO:0043045 ! epigenetic programming of gene expression
relationship: part_of GO:0007281 ! germ cell development

[Term]
id: GO:0071515
name: mating-type locus imprinting
namespace: biological_process
def: "A genomic imprinting process in which a stable single-strand DNA lesion triggers programmed gene conversion at the mating-type locus, thereby restricting mating-type interconversion to one of the two sister chromatids during DNA replication." [GOC:mah, PMID:14765111, PMID:18723894]
synonym: "genetic imprinting at mating-type locus" EXACT []
synonym: "genomic imprinting at mating-type locus" EXACT []
synonym: "mating type determination, imprinting" EXACT [GOC:vw]
is_a: GO:0022413 ! reproductive process in single-celled organism
relationship: part_of GO:0007533 ! mating type switching

[Term]
id: GO:0071516
name: obsolete establishment of imprinting at mating-type locus
namespace: biological_process
def: "OBSOLETE. The initial formation of a stable single-strand DNA lesion that triggers programmed gene conversion at the mating-type locus, thereby restricting mating-type interconversion to one of the two sister chromatids during DNA replication." [GOC:mah, PMID:18723894]
comment: This term was obsoleted because it represents a molecular function.
synonym: "mating type determination, establishment of imprinting" EXACT [GOC:vw]
is_obsolete: true
replaced_by: GO:0071515

[Term]
id: GO:0071517
name: obsolete maintenance of imprinting at mating-type locus
namespace: biological_process
def: "OBSOLETE. Any process involved in preserving the structure of a stable single-strand DNA lesion that triggers programmed gene conversion at the mating-type locus, thereby restricting mating-type interconversion to one of the two sister chromatids during DNA replication." [GOC:mah, PMID:14765111, PMID:18723894]
comment: Tis term was obsoleted because it represents a molecular function.
synonym: "mating type determination, maintenance of imprinting" EXACT [GOC:mah]
is_obsolete: true
replaced_by: GO:0071515

[Term]
id: GO:0071518
name: autoinducer-2 kinase activity
namespace: molecular_function
def: "Catalysis of the reaction: (S)-4,5-dihydroxypentane-2,3-dione + ATP = (2S)-2-hydroxy-3,4-dioxopentyl phosphate + ADP + H+." [PMID:17274596, PMID:20025244, RHEA:15377]
synonym: "4,5-dihydroxy-pentane-2,3-dione kinase activity" EXACT [CHEBI:29484, GOC:mah]
xref: EC:2.7.1.189
xref: MetaCyc:RXN0-5461
xref: RHEA:15377
is_a: GO:0016301 ! kinase activity
is_a: GO:0016773 ! phosphotransferase activity, alcohol group as acceptor
property_value: skos:exactMatch EC:2.7.1.189
property_value: skos:exactMatch MetaCyc:RXN0-5461
property_value: skos:exactMatch RHEA:15377

[Term]
id: GO:0071519
name: actomyosin contractile ring actin filament bundle assembly
namespace: biological_process
def: "A process of actin filament bundle formation that occurs in the context of assembling an actomyosin contractile ring during cytokinesis." [GOC:mah, PMID:19713940]
synonym: "actin filament bundle assembly involved in actomyosin contractile ring formation" RELATED [GOC:dph, GOC:tb]
synonym: "actin filament bundle assembly involved in cytokinetic actomyosin contractile ring assembly" EXACT []
is_a: GO:0051017 ! actin filament bundle assembly
is_a: GO:2000689 ! actomyosin contractile ring assembly actin filament organization

[Term]
id: GO:0071520
name: actomyosin contractile ring assembly actin filament bundle convergence
namespace: biological_process
def: "A process of actin filament bundle distribution that occurs in the context of assembling an actomyosin contractile ring during cytokinesis, and that results in the compaction of actin filaments into a tight ring." [GOC:mah, PMID:19713940]
synonym: "actin filament bundle convergence involved in actomyosin contractile ring formation" RELATED [GOC:dph, GOC:tb]
synonym: "actin filament bundle convergence involved in cytokinetic actomyosin contractile ring assembly" EXACT []
is_a: GO:0090426 ! actin filament bundle convergence
is_a: GO:2000689 ! actomyosin contractile ring assembly actin filament organization

[Term]
id: GO:0071521
name: Cdc42 GTPase complex
namespace: cellular_component
def: "A protein complex formed by the association of the small GTPase Cdc42 with additional proteins. In Schizosaccharomyces the complex contains the Cdc42, Ras1, Scd1, Scd2, andShk1 proteins, and functions in the Ras1-Scd GTPase signaling pathway." [GOC:mah, GOC:vw, PMID:10567532, PMID:7923372, PMID:8943016]
synonym: "Ras1-Scd1-Scd2-Cdc42-Shk1 complex" EXACT [GOC:vw]
is_a: GO:0140535 ! intracellular protein-containing complex
is_a: GO:1905360 ! GTPase complex

[Term]
id: GO:0071522
name: ureidoglycine aminohydrolase activity
namespace: molecular_function
def: "Catalysis of the reaction: (S)-2-ureidoglycine + H2O = (S)-ureidoglycolate + NH4+." [PMID:19935661, PMID:20038185, RHEA:25241]
xref: EC:3.5.3.26
xref: MetaCyc:URUR-RXN
xref: RHEA:25241
is_a: GO:0016813 ! hydrolase activity, acting on carbon-nitrogen (but not peptide) bonds, in linear amidines
property_value: skos:exactMatch EC:3.5.3.26
property_value: skos:exactMatch RHEA:25241

[Term]
id: GO:0071523
name: obsolete TIR domain-mediated complex assembly
namespace: biological_process
def: "OBSOLETE. A process of protein complex assembly in which the arrangement and bonding together of the set of components that form the protein complex is mediated by a TIR domain interaction." [GOC:amm]
comment: This term was obsoleted because it represented a molecular function (binding), not a biological process. The term represented a domain involved in protein-protein interactions, but no necessarily the process of assembling a complex.
is_obsolete: true

[Term]
id: GO:0071524
name: pyrrolysine biosynthetic process
namespace: biological_process
def: "The chemical reactions and pathways resulting in the formation of pyrrolysine." [GOC:curators, PMID:17204561]
synonym: "monomethylamine methyltransferase cofactor lysine adduct biosynthetic process" EXACT [CHEBI:21860]
synonym: "pyrrolysine anabolism" EXACT [GOC:mah]
synonym: "pyrrolysine biosynthesis" EXACT [GOC:mah]
synonym: "pyrrolysine formation" EXACT [GOC:mah]
synonym: "pyrrolysine synthesis" EXACT [GOC:mah]
xref: MetaCyc:PWY-6994
is_a: GO:0008652 ! amino acid biosynthetic process
is_a: GO:0042398 ! modified amino acid biosynthetic process
is_a: GO:0170038 ! proteinogenic amino acid biosynthetic process

[Term]
id: GO:0071525
name: obsolete pyrrolysine metabolic process
namespace: biological_process
def: "OBSOLETE. The chemical reactions and pathways involving pyrrolysine, N6-{[(2R,3R)-3-methyl-3,4-dihydro-2H-pyrrol-2-yl]carbonyl}-L-lysine." [GOC:mah, PMID:17204561]
comment: This term was obsoleted because it is an unnecessary grouping class.
synonym: "monomethylamine methyltransferase cofactor lysine adduct metabolic process" EXACT [CHEBI:21860]
synonym: "pyrrolysine metabolism" EXACT [GOC:mah]
is_obsolete: true

[Term]
id: GO:0071526
name: semaphorin-plexin signaling pathway
namespace: biological_process
def: "The series of molecular signals generated as a consequence of a semaphorin receptor (composed of a plexin and a neurophilin) binding to a semaphorin ligand." [GOC:BHF, GOC:mah, GOC:vk, PMID:15239959]
synonym: "semaphorin-plexin signalling pathway" EXACT [GOC:mah]
is_a: GO:0007166 ! cell surface receptor signaling pathway

[Term]
id: GO:0071527
name: obsolete semaphorin-plexin signaling pathway involved in outflow tract morphogenesis
namespace: biological_process
def: "OBSOLETE. The series of molecular signals generated as a consequence of a semaphorin receptor (composed of a plexin and a neurophilin) binding to a semaphorin ligand that contributes to outflow tract morphogenesis." [GOC:BHF, GOC:mah, GOC:vk, PMID:15239959]
comment: This term was obsoleted because it is a pre-composed term that should be captured as a GO-CAM model.
synonym: "semaphorin-plexin signalling pathway involved in outflow tract morphogenesis" EXACT [GOC:mah]
is_obsolete: true

[Term]
id: GO:0071528
name: tRNA re-export from nucleus
namespace: biological_process
def: "The directed movement from the nucleus to the cytoplasm of a tRNA that was previously exported to the cytoplasm and then imported back into the nucleus. The processes of primary tRNA export and secondary export (re-export) can be distinguished because in organisms in which tRNA splicing occurs in the cytoplasm, the export of a mature tRNA must occur by re-export." [GOC:mcc, PMID:17475781, PMID:20032305]
synonym: "tRNA reexport from nucleus" EXACT [GOC:mcc]
is_a: GO:0006409 ! tRNA export from nucleus

[Term]
id: GO:0071529
name: cementum mineralization
namespace: biological_process
def: "The process in which calcium salts, mainly carbonated hydroxyapatite, are deposited into the initial acellular cementum." [GOC:sl, PMID:17043865]
synonym: "cementum formation" RELATED [GOC:mah]
is_a: GO:0034505 ! tooth mineralization

[Term]
id: GO:0071530
name: obsolete FHA domain-mediated complex assembly
namespace: biological_process
def: "OBSOLETE. A process of protein complex assembly in which the arrangement and bonding together of the set of components that form the protein complex is mediated by an FHA (forkhead-associated) domain interaction." [GOC:amm, InterPro:IPR000253]
comment: This term was obsoleted because it represented a molecular function (binding), not a biological process. The term represented a domain involved in protein-protein interactions, but no necessarily the process of assembling a complex.
synonym: "forkhead-associated domain-mediated complex assembly" EXACT [GOC:mah]
is_obsolete: true

[Term]
id: GO:0071531
name: obsolete Rel homology domain-mediated complex assembly
namespace: biological_process
def: "OBSOLETE. A process of protein complex assembly in which the arrangement and bonding together of the set of components that form the protein complex is mediated by a Rel homology domain (RHD) interaction." [GOC:amm, InterPro:IPR011539]
comment: This term was obsoleted because it represented a molecular function (binding), not a biological process. The term represented a domain involved in protein-protein interactions, but no necessarily the process of assembling a complex.
synonym: "RHD domain-mediated complex assembly" EXACT [GOC:mah]
is_obsolete: true

[Term]
id: GO:0071532
name: ankyrin repeat binding
namespace: molecular_function
def: "Binding to an ankyrin repeat of a protein. Ankyrin repeats are tandemly repeated modules of about 33 amino acids; each repeat folds into a helix-loop-helix structure with a beta-hairpin/loop region projecting out from the helices at a 90-degree angle, and repeats stack to form an L-shaped structure." [GOC:mah, InterPro:IPR002110]
synonym: "ANK repeat binding" EXACT [GOC:amm]
is_a: GO:0019904 ! protein domain specific binding

[Term]
id: GO:0071533
name: obsolete ankyrin repeat-mediated complex assembly
namespace: biological_process
def: "OBSOLETE. A process of protein complex assembly in which the arrangement and bonding together of the set of components that form the protein complex is mediated by an ankyrin repeat interaction." [GOC:amm, InterPro:IPR002110]
comment: This term was obsoleted because it represented a molecular function (binding), not a biological process. The term represented a domain involved in protein-protein interactions, but no necessarily the process of assembling a complex.
synonym: "ANK repeat-mediated complex assembly" EXACT [GOC:amm]
is_obsolete: true

[Term]
id: GO:0071534
name: obsolete zf-TRAF domain-mediated complex assembly
namespace: biological_process
def: "OBSOLETE. A process of protein complex assembly in which the arrangement and bonding together of the set of components that form the protein complex is mediated by a TRAF-type zinc finger (zf-TRAF) domain interaction." [GOC:amm, InterPro:IPR001293]
comment: This term was obsoleted because it represented a molecular function (binding), not a biological process. The term represented a domain involved in protein-protein interactions, but no necessarily the process of assembling a complex.
synonym: "TRAF-type zinc finger domain-mediated complex assembly" EXACT [GOC:mah]
synonym: "zinc finger TRAF-type domain-mediated complex assembly" EXACT [GOC:mah]
synonym: "zinc-finger-TRAF domain-mediated complex assembly" EXACT [GOC:mah]
is_obsolete: true

[Term]
id: GO:0071535
name: RING-like zinc finger domain binding
namespace: molecular_function
def: "Binding to a RING-like zinc finger domain domain of a protein. The RING-like domain is a zinc finger domain that is related to the C3HC4 RING finger domain." [GOC:mah, InterPro:IPR014857]
is_a: GO:0019904 ! protein domain specific binding

[Term]
id: GO:0071536
name: obsolete RING-like zinc finger domain-mediated complex assembly
namespace: biological_process
def: "OBSOLETE. A process of protein complex assembly in which the arrangement and bonding together of the set of components that form the protein complex is mediated by a RING-like zinc finger domain interaction." [GOC:amm, InterPro:IPR014857]
comment: This term was obsoleted because it represented a molecular function (binding), not a biological process. The term represented a domain involved in protein-protein interactions, but no necessarily the process of assembling a complex.
synonym: "RING-like domain-mediated complex assembly" EXACT [GOC:mah]
is_obsolete: true

[Term]
id: GO:0071537
name: obsolete C3HC4-type RING finger domain-mediated complex assembly
namespace: biological_process
def: "OBSOLETE. A process of protein complex assembly in which the arrangement and bonding together of the set of components that form the protein complex is mediated by a C3HC4-type RING finger domain interaction." [GOC:amm, InterPro:IPR018957]
comment: This term was obsoleted because it represented a molecular function (binding), not a biological process. The term represented a domain involved in protein-protein interactions, but no necessarily the process of assembling a complex.
synonym: "zinc finger C3HC4 type domain-mediated complex assembly" EXACT [GOC:amm]
is_obsolete: true

[Term]
id: GO:0071538
name: obsolete SH2 domain-mediated complex assembly
namespace: biological_process
def: "OBSOLETE. A process of protein complex assembly in which the arrangement and bonding together of the set of components that form the protein complex is mediated by an SH2 domain interaction." [GOC:amm]
comment: This term was obsoleted because it represented a molecular function (binding), not a biological process. The term represented a domain involved in protein-protein interactions, but no necessarily the process of assembling a complex.
is_obsolete: true

[Term]
id: GO:0071539
name: protein localization to centrosome
namespace: biological_process
def: "A process in which a protein is transported to, or maintained at, the centrosome." [GOC:ecd]
synonym: "protein localisation to centrosome" EXACT [GOC:mah]
is_a: GO:1905508 ! protein localization to microtubule organizing center

[Term]
id: GO:0071540
name: eukaryotic translation initiation factor 3 complex, eIF3e
namespace: cellular_component
def: "An eukaryotic translation initiation factor 3 complex that contains the PCI-domain protein eIF3e." [PMID:15904532, PMID:19061185]
synonym: "eIF3e-containing eukaryotic translation initiation factor 3 complex" EXACT [GOC:mah]
is_a: GO:0005852 ! eukaryotic translation initiation factor 3 complex

[Term]
id: GO:0071541
name: eukaryotic translation initiation factor 3 complex, eIF3m
namespace: cellular_component
def: "An eukaryotic translation initiation factor 3 complex that contains the PCI-domain protein eIF3m." [PMID:15904532, PMID:19061185]
synonym: "eIF3m-containing eukaryotic translation initiation factor 3 complex" EXACT [GOC:mah]
is_a: GO:0005852 ! eukaryotic translation initiation factor 3 complex

[Term]
id: GO:0071542
name: dopaminergic neuron differentiation
namespace: biological_process
def: "The process in which a neuroblast acquires the specialized structural and functional features of a dopaminergic neuron, a neuron that secretes dopamine." [GOC:rph]
is_a: GO:0030182 ! neuron differentiation

[Term]
id: GO:0071543
name: diphosphoinositol polyphosphate metabolic process
namespace: biological_process
def: "The chemical reactions and pathways involving a diphosphoinositol polyphosphate, 1,2,3,4,5,6-cyclohexanehexol with one or more diphosphate groups and multiple monophosphate groups attached." [GOC:mah, PMID:12387729]
synonym: "diphosphoinositol polyphosphate metabolism" EXACT [GOC:mah]
is_a: GO:0043647 ! inositol phosphate metabolic process

[Term]
id: GO:0071544
name: diphosphoinositol polyphosphate catabolic process
namespace: biological_process
def: "The chemical reactions and pathways resulting in the breakdown of a diphosphoinositol polyphosphate, 1,2,3,4,5,6-cyclohexanehexol with one or more diphosphate groups and multiple monophosphate groups attached." [GOC:mah, PMID:12387729]
synonym: "diphosphoinositol polyphosphate breakdown" EXACT [GOC:mah]
synonym: "diphosphoinositol polyphosphate catabolism" EXACT [GOC:mah]
synonym: "diphosphoinositol polyphosphate degradation" EXACT [GOC:mah]
is_a: GO:0071543 ! diphosphoinositol polyphosphate metabolic process
is_a: GO:0071545 ! inositol phosphate catabolic process

[Term]
id: GO:0071545
name: inositol phosphate catabolic process
namespace: biological_process
def: "The chemical reactions and pathways resulting in the breakdown of an inositol phosphate, 1,2,3,4,5,6-cyclohexanehexol, with one or more phosphate groups attached." [GOC:mah]
synonym: "inositol phosphate breakdown" EXACT [GOC:mah]
synonym: "inositol phosphate catabolism" EXACT [GOC:mah]
synonym: "inositol phosphate degradation" EXACT [GOC:mah]
synonym: "myo-inositol phosphate catabolic process" NARROW [GOC:mah]
is_a: GO:0043647 ! inositol phosphate metabolic process
is_a: GO:0046174 ! polyol catabolic process
is_a: GO:0046434 ! organophosphate catabolic process

[Term]
id: GO:0071546
name: pi-body
namespace: cellular_component
def: "A P granule that contains the PIWIL2-TDRD1 module, a set of proteins that act in the primary piRNA pathway. The pi-body corresponds to the cementing material between mitochondria found in gonocytes." [GOC:sp, PMID:20011505]
synonym: "intermitochondrial cement" EXACT [GOC:sp]
is_a: GO:0043186 ! P granule

[Term]
id: GO:0071547
name: piP-body
namespace: cellular_component
def: "A P granule that contains the PIWIL4-TDRD9 module, a set of proteins that act in the secondary piRNA pathway." [GOC:sp, PMID:20011505]
is_a: GO:0043186 ! P granule

[Term]
id: GO:0071548
name: response to dexamethasone
namespace: biological_process
def: "Any process that results in a change in state or activity of a cell or an organism (in terms of movement, secretion, enzyme production, gene expression, etc.) as a result of a dexamethasone stimulus." [GOC:mah, GOC:yaf]
synonym: "response to dexamethasone stimulus" EXACT [GOC:dos]
is_a: GO:0051384 ! response to glucocorticoid
is_a: GO:1901654 ! response to ketone

[Term]
id: GO:0071549
name: cellular response to dexamethasone stimulus
namespace: biological_process
def: "Any process that results in a change in state or activity of a cell (in terms of movement, secretion, enzyme production, gene expression, etc.) as a result of a dexamethasone stimulus." [GOC:mah, GOC:yaf]
is_a: GO:0071385 ! cellular response to glucocorticoid stimulus
is_a: GO:0071548 ! response to dexamethasone
is_a: GO:1901655 ! cellular response to ketone

[Term]
id: GO:0071550
name: death-inducing signaling complex assembly
namespace: biological_process
def: "A process of protein complex assembly in which the arrangement and bonding together of the set of components that form the protein complex is mediated by a death domain (DD) interaction, as part of the extrinsic apoptotic signaling pathway." [GOC:amm, GOC:mtg_apoptosis, InterPro:IPR000488]
synonym: "DD-mediated complex assembly" EXACT [GOC:mah]
synonym: "death domain-mediated complex assembly" EXACT []
synonym: "death domain-mediated complex assembly involved in extrinsic apoptotic pathway" EXACT []
synonym: "death-inducing signaling complex formation" EXACT []
synonym: "death-inducing signalling complex assembly" EXACT []
synonym: "DISC assembly" EXACT []
synonym: "DISC formation" EXACT []
xref: Reactome:R-HSA-5357786 "TNFR1-induced proapoptotic signaling"
is_a: GO:0065003 ! protein-containing complex assembly
relationship: part_of GO:0097191 ! extrinsic apoptotic signaling pathway

[Term]
id: GO:0071551
name: RIP homotypic interaction motif binding
namespace: molecular_function
def: "Binding to a RIP homotypic interaction motif (RHIM) of a protein. The RHIM is a 16-amino-acid motif found in some members, including RIP3, of a family of related kinases." [GOC:mah, PMID:11734559]
synonym: "RHIM binding" EXACT [GOC:mah]
is_a: GO:0019904 ! protein domain specific binding

[Term]
id: GO:0071552
name: obsolete RIP homotypic interaction motif-mediated complex assembly
namespace: biological_process
def: "OBSOLETE. A process of protein complex assembly in which the arrangement and bonding together of the set of components that form the protein complex is mediated by a RIP homotypic interaction motif (RHIM) interaction." [GOC:amm, PMID:11734559]
comment: This term was obsoleted because it represented a molecular function (binding), not a biological process. The term represented a domain involved in protein-protein interactions, but no necessarily the process of assembling a complex.
synonym: "RHIM-mediated complex assembly" EXACT [GOC:mah]
is_obsolete: true

[Term]
id: GO:0071553
name: G protein-coupled pyrimidinergic nucleotide receptor activity
namespace: molecular_function
def: "Combining with a pyrimidine nucleotide and transmitting the signal across the membrane by activating an associated G-protein; promotes the exchange of GDP for GTP on the alpha subunit of a heterotrimeric G-protein complex." [GOC:sl, PMID:10736418, PMID:12369950, PMID:15796906]
synonym: "G protein coupled pyrimidinergic nucleotide receptor activity" EXACT []
synonym: "G-protein coupled pyrimidinergic nucleotide receptor activity" EXACT []
synonym: "pyrimidinergic nucleotide receptor activity, G protein coupled" EXACT []
synonym: "pyrimidinergic nucleotide receptor activity, G-protein coupled" EXACT [GOC:bf]
is_a: GO:0004930 ! G protein-coupled receptor activity
is_a: GO:0016502 ! nucleotide receptor activity

[Term]
id: GO:0071554
name: cell wall organization or biogenesis
namespace: biological_process
alt_id: GO:0070882
def: "A process that results in the biosynthesis of constituent macromolecules, assembly, arrangement of constituent parts, or disassembly of a cell wall." [GOC:mah]
subset: goslim_chembl
subset: goslim_euk_cellular_processes_ribbon
subset: goslim_generic
subset: goslim_pombe
subset: goslim_prokaryote
subset: goslim_prokaryote_ribbon
subset: goslim_yeast
synonym: "cell wall organisation or biogenesis" EXACT [GOC:mah]
synonym: "cell wall organization or biogenesis at cellular level" EXACT [GOC:mah]
synonym: "cellular cell wall organisation or biogenesis" EXACT [GOC:mah]
synonym: "cellular cell wall organization or biogenesis" EXACT []
is_a: GO:0009987 ! cellular process

[Term]
id: GO:0071555
name: cell wall organization
namespace: biological_process
alt_id: GO:0007047
alt_id: GO:0044234
def: "A process that results in the assembly, arrangement of constituent parts, or disassembly of the cell wall, the rigid or semi-rigid envelope lying outside the cell membrane of plant, fungal and most prokaryotic cells, maintaining their shape and protecting them from osmotic lysis." [GOC:mah]
subset: goslim_candida
subset: goslim_pir
synonym: "cell wall organisation" EXACT []
synonym: "cell wall organisation in other organism" EXACT [GOC:mah]
synonym: "cell wall organization and biogenesis" RELATED [GOC:mah]
synonym: "cell wall organization at cellular level" EXACT [GOC:mah]
synonym: "cell wall organization in other organism" EXACT []
synonym: "cellular cell wall organisation" EXACT []
synonym: "cellular cell wall organization" EXACT []
is_a: GO:0045229 ! external encapsulating structure organization
is_a: GO:0071554 ! cell wall organization or biogenesis

[Term]
id: GO:0071556
name: obsolete integral component of lumenal side of endoplasmic reticulum membrane
namespace: cellular_component
def: "OBSOLETE. The component of the endoplasmic reticulum membrane consisting of the gene products that penetrate only the lumenal side of the membrane." [GOC:dos, GOC:mah]
comment: This term was obsoleted because it represents protein topology, not a cellular component.
synonym: "integral to ER membrane, lumenal side" EXACT [GOC:vw]
synonym: "integral to lumenal leaflet of endoplasmic reticulum membrane" EXACT [GOC:ab]
synonym: "integral to lumenal side of endoplasmic reticulum membrane" NARROW []
synonym: "integral to lumenal side of ER membrane" EXACT [GOC:mah]
is_obsolete: true
replaced_by: GO:0098553

[Term]
id: GO:0071557
name: obsolete histone H3-K27 demethylation
namespace: biological_process
def: "OBSOLETE. The modification of histone H3 by the removal of a methyl group from lysine at position 27 of the histone." [GOC:sp, PMID:20023638]
comment: This term was obsoleted because it represents a molecular function.
synonym: "H3K27 demethylation" RELATED [GOC:mah]
is_obsolete: true

[Term]
id: GO:0071558
name: histone H3K27me2/H3K27me3 demethylase activity
namespace: molecular_function
def: "Catalysis of the removal of a methyl group from a tri- or a dimethyl-lysine residue at position 27 of the histone H3 protein. This is a dioxygenase reaction that is dependent on Fe(II) and 2-oxoglutarate." [GOC:sp, PMID:20622853]
comment: Comment: Note that the residue position corresponds to the canonical human H3 histone (UniProtKB:P84243); this residue is conserved across all eukaryotes. Residue 1 is the first residue following removal of the initiating Methionine (Met). Note that each histone is encoded by multiple genes, and sequences may vary across different genes within an organism.
synonym: "histone demethylase activity (H3-K27 specific)" BROAD []
synonym: "histone H3-tri/di-methyl-lysine-27 demethylase activity" EXACT []
synonym: "histone H3K27me2 demethylase activity" RELATED []
synonym: "histone H3K27me3 demethylase activity" RELATED []
xref: EC:1.14.11.68
xref: Reactome:R-HSA-3222593 "KDM6B demethylates H3K27me3 on p16INK4A promoter"
xref: Reactome:R-HSA-5617431 "Retinoic acid activates HOXA1 chromatin"
xref: Reactome:R-HSA-5617887 "HOXC4 chromatin is activated"
xref: Reactome:R-HSA-9822914 "KDM6B (JMJD3) demethylates histone H3 trimethyllysine-27 (H3K27me3)"
xref: Reactome:R-HSA-9822985 "KDM6A (UTX) demethylates histone H3 trimethyllysine-27 (H3K27me3)"
xref: RHEA:60224
is_a: GO:0016706 ! 2-oxoglutarate-dependent dioxygenase activity
is_a: GO:0141052 ! histone H3 demethylase activity
property_value: skos:exactMatch EC:1.14.11.68
property_value: skos:exactMatch RHEA:60224

[Term]
id: GO:0071559
name: response to transforming growth factor beta
namespace: biological_process
def: "Any process that results in a change in state or activity of a cell or an organism (in terms of movement, secretion, enzyme production, gene expression, etc.) as a result of a transforming growth factor beta stimulus." [GOC:mah]
synonym: "response to TGF-beta stimulus" EXACT [GOC:mah]
synonym: "response to TGFbeta stimulus" EXACT [GOC:mah]
synonym: "response to transforming growth factor beta stimulus" EXACT [GOC:dos]
is_a: GO:0070848 ! response to growth factor

[Term]
id: GO:0071560
name: cellular response to transforming growth factor beta stimulus
namespace: biological_process
def: "Any process that results in a change in state or activity of a cell (in terms of movement, secretion, enzyme production, gene expression, etc.) as a result of a transforming growth factor beta stimulus." [GOC:ecd, PMID:15451575]
synonym: "cellular response to TGF-beta stimulus" EXACT [GOC:mah]
synonym: "cellular response to TGFbeta stimulus" EXACT [GOC:mah]
is_a: GO:0071363 ! cellular response to growth factor stimulus
is_a: GO:0071559 ! response to transforming growth factor beta

[Term]
id: GO:0071561
name: nucleus-vacuole junction
namespace: cellular_component
def: "An organelle membrane contact site formed between the vacuole membrane and the outer nuclear membrane. In S. cerevisiae these contacts are mediated through direct physical interaction between Vac8p and Nvj1p." [GOC:jp, PMID:16709156, PMID:16806880]
synonym: "nucleus-vacuole membrane contact site" EXACT [GOC:mah]
synonym: "NV junction" EXACT [GOC:jp, PMID:16709156]
synonym: "NVJ" EXACT [GOC:mah, PMID:16806880]
is_a: GO:0044232 ! organelle membrane contact site

[Term]
id: GO:0071562
name: nucleus-vacuole junction assembly
namespace: biological_process
def: "The aggregation, arrangement and bonding together of a set of components to form a nucleus-vacuole junction (NVJ), membrane contact sites formed between the vacuole membrane and the outer nuclear membrane. In S. cerevisiae these contacts are mediated through direct physical interaction between Vac8p and Nvj1p. The NVJ plays roles in piecemeal microautophagy of the nucleus and in the cytoplasm-to-vacuole targeting pathway." [GOC:jp, PMID:16709156, PMID:28533415]
synonym: "nucleus-vacuole junction formation" EXACT [GOC:jp]
synonym: "NV junction assembly" EXACT [GOC:jp, PMID:16709156]
synonym: "NV junction formation" EXACT [GOC:jp, PMID:16709156]
synonym: "NVJ assembly" EXACT [GOC:mah, PMID:16806880]
synonym: "NVJ formation" EXACT [GOC:mah, PMID:16806880]
is_a: GO:0022607 ! cellular component assembly
is_a: GO:0140056 ! organelle localization by membrane tethering

[Term]
id: GO:0071563
name: Myo2p-Vac17p-Vac8p transport complex
namespace: cellular_component
def: "A protein complex that is involved in transport of vacuoles to a newly formed daughter cell. In yeast, this complex is composed of Myo2p, Vac17p, and Vac8p." [GOC:jp, PMID:12594460]
is_a: GO:0032991 ! protein-containing complex
relationship: part_of GO:0005737 ! cytoplasm

[Term]
id: GO:0071564
name: npBAF complex
namespace: cellular_component
def: "A SWI/SNF-type complex that is found in neural stem or progenitor cells, and in human contains actin and proteins encoded by the ARID1A/BAF250A or ARID1B/BAF250B, SMARCD1/BAF60A, SMARCD3/BAF60C, SMARCA2/BRM/BAF190B, SMARCA4/BRG1/BAF190A, SMARCB1/BAF47, SMARCC1/BAF155, SMARCE1/BAF57, SMARCC2/BAF170, PHF10/BAF45A, ACTL6A/BAF53A genes. The npBAF complex is essential for the self-renewal/proliferative capacity of the multipotent neural stem cells." [GOC:mah, GOC:ss, PMID:17640523]
is_a: GO:0070603 ! SWI/SNF superfamily-type complex

[Term]
id: GO:0071565
name: nBAF complex
namespace: cellular_component
def: "A SWI/SNF-type complex that is found in post-mitotic neurons, and in human contains actin and proteins encoded by the ARID1A/BAF250A or ARID1B/BAF250B, SMARCD1/BAF60A, SMARCD3/BAF60C, SMARCA2/BRM/BAF190B, SMARCA4/BRG1/BAF190A, SMARCB1/BAF47, SMARCC1/BAF155, SMARCE1/BAF57, SMARCC2/BAF170, DPF1/BAF45B, DPF3/BAF45C, ACTL6B/BAF53B genes. The nBAF complex along with CREST plays a role regulating the activity of genes essential for dendrite growth." [GOC:mah, GOC:ss, PMID:17640523]
is_a: GO:0070603 ! SWI/SNF superfamily-type complex

[Term]
id: GO:0071566
name: UFM1 activating enzyme activity
namespace: molecular_function
def: "Catalysis of the activation of the small ubiquitin-related modifier UFM1, through the formation of an ATP-dependent high-energy thiolester bond." [GOC:sp, PMID:20018847]
is_a: GO:0008641 ! ubiquitin-like modifier activating enzyme activity

[Term]
id: GO:0071567
name: deUFMylase activity
namespace: molecular_function
def: "A thiol-dependent isopeptidase activity that cleaves UFM1 from a target protein to which it is conjugated." [GOC:sp, PMID:17182609, PMID:20018847]
synonym: "UFM1 hydrolase activity" EXACT []
is_a: GO:0008234 ! cysteine-type peptidase activity
is_a: GO:0019783 ! ubiquitin-like protein peptidase activity

[Term]
id: GO:0071568
name: UFM1 transferase activity
namespace: molecular_function
def: "Catalysis of the transfer of UFM1 from one protein to another via the reaction X-UFM1 + Y = Y-UFM1 + X, where both X-UFM1 and Y-UFM1 are covalent linkages." [GOC:sp, PMID:20018847]
is_a: GO:0019787 ! ubiquitin-like protein transferase activity

[Term]
id: GO:0071569
name: protein ufmylation
namespace: biological_process
def: "Covalent attachment of the ubiquitin-like protein UFM1 to another protein." [GOC:vw, PMID:20018847]
is_a: GO:0032446 ! protein modification by small protein conjugation

[Term]
id: GO:0071570
name: cement gland development
namespace: biological_process
def: "The process whose specific outcome is the progression of the cement gland over time, from its formation to the mature structure. The cement gland is a simple mucus-secreting organ positioned at the anterior of amphibious embryos. The cement gland attaches the newly hatched embryo to a support before the hatchling can swim well or feed." [GOC:bf]
is_a: GO:0048732 ! gland development

[Term]
id: GO:0071571
name: obsolete LRR domain-mediated complex assembly
namespace: biological_process
def: "OBSOLETE. A process of protein complex assembly in which the arrangement and bonding together of the set of components that form the protein complex is mediated by an LRR (leucine-rich repeat) domain interaction." [GOC:amm, InterPro:IPR001611]
comment: This term was obsoleted because it represented a molecular function (binding), not a biological process. The term represented a domain involved in protein-protein interactions, but no necessarily the process of assembling a complex.
synonym: "leucine-rich repeat domain-mediated complex assembly" EXACT [GOC:mah]
is_obsolete: true

[Term]
id: GO:0071572
name: obsolete histone H3-K56 deacetylation
namespace: biological_process
def: "OBSOLETE. The modification of histone H3 by the removal of an acetyl group from lysine at position 56 of the histone." [GOC:mah]
comment: This term was obsoleted because it represents a molecular function.
is_obsolete: true

[Term]
id: GO:0071573
name: shelterin complex assembly
namespace: biological_process
def: "The aggregation, arrangement and bonding together of a set of components to form a shelterin complex. A shelterin complex is a nuclear telomere cap complex that is formed by the association of telomeric ssDNA- and dsDNA-binding proteins with telomeric DNA, and is involved in telomere protection and recruitment of telomerase." [GOC:mah, GOC:vw]
synonym: "Pot1 complex assembly" RELATED [GOC:mah, GOC:vw]
synonym: "Pot1-Tpz1 complex assembly" RELATED [GOC:mah, GOC:vw]
synonym: "shelterin complex formation" RELATED [GOC:mah, GOC:vw]
synonym: "telosome assembly" EXACT []
is_a: GO:0065004 ! protein-DNA complex assembly
relationship: part_of GO:0032200 ! telomere organization

[Term]
id: GO:0071574
name: protein localization to medial cortex
namespace: biological_process
def: "A process in which a protein is transported to, or maintained in, the medial cortex." [GOC:mah]
synonym: "protein localisation to medial cortex" EXACT [GOC:mah]
is_a: GO:0072697 ! protein localization to cell cortex
is_a: GO:0072741 ! protein localization to cell division site

[Term]
id: GO:0071575
name: obsolete integral component of external side of plasma membrane
namespace: cellular_component
def: "OBSOLETE. The component of the plasma membrane consisting of the gene products that penetrate only the external side of the membrane." [GOC:dos, GOC:mah]
comment: This term was obsoleted because it represents protein topology, not a cellular component.
synonym: "integral to external leaflet of plasma membrane" EXACT [GOC:ab]
synonym: "integral to external side of plasma membrane" NARROW []
is_obsolete: true
replaced_by: GO:0009897

[Term]
id: GO:0071576
name: tetrahydrodictyopterin binding
namespace: molecular_function
def: "Binding to tetrahydrodictyopterin, the pterin 2-amino-6-[(1R,2R)-1,2-dihydroxypropyl]-5,6,7,8-tetrahydropteridin-4(3H)-one." [GOC:mah, GOC:vw]
synonym: "D-threo-tetrahydrobiopterin" EXACT [GOC:mah]
synonym: "DH4 binding" EXACT [GOC:mah]
is_a: GO:0034617 ! tetrahydrobiopterin binding

[Term]
id: GO:0071577
name: zinc ion transmembrane transport
namespace: biological_process
def: "A process in which a zinc II ion is transported from one side of a membrane to the other by means of some agent such as a transporter or pore." [GOC:BHF, GOC:mah]
comment: Note that this term is not intended for use in annotating lateral movement within membranes.
synonym: "zinc II ion transmembrane transport" EXACT []
synonym: "zinc ion membrane transport" EXACT []
synonym: "zinc transmembrane transport" EXACT [GOC:mah]
xref: Reactome:R-HSA-435354 "Zinc transporters"
is_a: GO:0006829 ! zinc ion transport
is_a: GO:0098655 ! monoatomic cation transmembrane transport

[Term]
id: GO:0071578
name: zinc ion import across plasma membrane
namespace: biological_process
alt_id: GO:0006830
alt_id: GO:0006831
alt_id: GO:0044749
alt_id: GO:0140160
def: "The directed movement of zinc(2+) ions from outside of a cell, across the plasma membrane and into the cytosol." [GOC:vw, PMID:18637840]
synonym: "high-affinity zinc II ion transmembrane import" NARROW []
synonym: "high-affinity zinc II ion transport" NARROW []
synonym: "low-affinity zinc II ion transport" NARROW []
synonym: "zinc II ion plasma membrane import" EXACT []
synonym: "zinc II ion transmembrane import" EXACT []
synonym: "zinc import" EXACT [GOC:mah]
synonym: "zinc ion import into cell" EXACT []
synonym: "zinc ion transmembrane import" RELATED []
synonym: "zinc uptake" EXACT [GOC:mah]
is_a: GO:0071577 ! zinc ion transmembrane transport
is_a: GO:0098659 ! inorganic cation import across plasma membrane

[Term]
id: GO:0071579
name: regulation of zinc ion transport
namespace: biological_process
def: "Any process that modulates the frequency, rate or extent of the directed movement of zinc ions (Zn2+) into, out of or within a cell, or between cells, by means of some agent such as a transporter or pore." [GOC:BHF, GOC:mah]
is_a: GO:0010959 ! regulation of metal ion transport
relationship: regulates GO:0006829 ! zinc ion transport

[Term]
id: GO:0071580
name: regulation of zinc ion transmembrane transport
namespace: biological_process
def: "Any process that modulates the frequency, rate or extent of the directed movement of zinc ions (Zn2+) from one side of a membrane to the other." [GOC:BHF, GOC:mah]
synonym: "regulation of zinc ion membrane transport" EXACT []
is_a: GO:0071579 ! regulation of zinc ion transport
is_a: GO:1904062 ! regulation of monoatomic cation transmembrane transport
relationship: regulates GO:0071577 ! zinc ion transmembrane transport

[Term]
id: GO:0071581
name: regulation of zinc ion transmembrane import
namespace: biological_process
def: "Any process that modulates the frequency, rate or extent of zinc ion import." [GOC:BHF, GOC:mah]
is_a: GO:0071580 ! regulation of zinc ion transmembrane transport
relationship: regulates GO:0071578 ! zinc ion import across plasma membrane

[Term]
id: GO:0071582
name: negative regulation of zinc ion transport
namespace: biological_process
def: "Any process that stops, prevents, or reduces the frequency, rate or extent of the directed movement of zinc ions (Zn2+) into, out of or within a cell, or between cells, by means of some agent such as a transporter or pore." [GOC:BHF, GOC:mah]
is_a: GO:0043271 ! negative regulation of monoatomic ion transport
is_a: GO:0071579 ! regulation of zinc ion transport
relationship: negatively_regulates GO:0006829 ! zinc ion transport

[Term]
id: GO:0071583
name: negative regulation of zinc ion transmembrane transport
namespace: biological_process
def: "Any process that stops, prevents, or reduces the frequency, rate or extent of the directed movement of zinc ions (Zn2+) from one side of a membrane to the other." [GOC:BHF, GOC:mah]
synonym: "negative regulation of zinc ion membrane transport" EXACT []
is_a: GO:0071580 ! regulation of zinc ion transmembrane transport
is_a: GO:0071582 ! negative regulation of zinc ion transport
is_a: GO:1904063 ! negative regulation of cation transmembrane transport
relationship: negatively_regulates GO:0071577 ! zinc ion transmembrane transport

[Term]
id: GO:0071584
name: negative regulation of zinc ion transmembrane import
namespace: biological_process
def: "Any process that stops, prevents, or reduces the frequency, rate or extent of zinc ion import." [GOC:BHF, GOC:mah]
is_a: GO:0071581 ! regulation of zinc ion transmembrane import
is_a: GO:0071583 ! negative regulation of zinc ion transmembrane transport
relationship: negatively_regulates GO:0071578 ! zinc ion import across plasma membrane

[Term]
id: GO:0071585
name: detoxification of cadmium ion
namespace: biological_process
def: "Any process that reduces or removes the toxicity of cadmium ion. These may include transport of cadmium away from sensitive areas and to compartments or complexes whose purpose is sequestration of cadmium ion." [GOC:BHF, GOC:kmv, PMID:16741752]
is_a: GO:0061687 ! detoxification of inorganic compound
relationship: part_of GO:1990170 ! stress response to cadmium ion

[Term]
id: GO:0071586
name: CAAX-box protein processing
namespace: biological_process
def: "The second process in a series of specific posttranslational modifications to the CAAX box region of CAAX box proteins, in which the last three amino acids of the protein (AAX) are removed by proteolysis." [GOC:mah]
is_a: GO:0016485 ! protein processing
relationship: part_of GO:0080120 ! CAAX-box protein maturation

[Term]
id: GO:0071587
name: obsolete CAAX-box protein modification
namespace: biological_process
def: "OBSOLETE. The covalent alteration of one or more amino acid residues within the CAAX box region of CAAX box proteins." [GOC:mah]
comment: This term was obsoleted because it represents a molecular function.
is_obsolete: true

[Term]
id: GO:0071588
name: hydrogen peroxide mediated signaling pathway
namespace: biological_process
def: "The series of molecular signals mediated by the detection of hydrogen peroxide (H2O2)." [GOC:mah, PMID:17043891]
synonym: "H2O2 mediated signaling pathway" EXACT [GOC:mah]
synonym: "hydrogen peroxide mediated signalling pathway" EXACT [GOC:mah]
is_a: GO:0007165 ! signal transduction

[Term]
id: GO:0071589
name: pyridine nucleoside biosynthetic process
namespace: biological_process
def: "The chemical reactions and pathways resulting in the formation of any pyridine nucleoside, one of a family of organic molecules consisting of a pyridine base covalently bonded to a sugar, usually ribose." [GOC:mah]
synonym: "pyridine nucleoside anabolism" EXACT [GOC:mah]
synonym: "pyridine nucleoside biosynthesis" EXACT [GOC:mah]
synonym: "pyridine nucleoside formation" EXACT [GOC:mah]
synonym: "pyridine nucleoside synthesis" EXACT [GOC:mah]
is_a: GO:0009163 ! nucleoside biosynthetic process
is_a: GO:0070637 ! pyridine nucleoside metabolic process
is_a: GO:0072525 ! pyridine-containing compound biosynthetic process

[Term]
id: GO:0071590
name: nicotinamide riboside biosynthetic process
namespace: biological_process
def: "The chemical reactions and pathways resulting in the formation of nicotinamide riboside, the product of the formation of a glycosidic bond between ribose and nicotinamide." [GOC:mah, PMID:19846558]
synonym: "N-ribosylnicotinamide biosynthetic process" EXACT [CHEBI:15927]
synonym: "nicotinamide riboside anabolism" EXACT [GOC:mah]
synonym: "nicotinamide riboside biosynthesis" EXACT [GOC:mah]
synonym: "nicotinamide riboside formation" EXACT [GOC:mah]
synonym: "nicotinamide riboside synthesis" EXACT [GOC:mah]
is_a: GO:0046495 ! nicotinamide riboside metabolic process
is_a: GO:0071589 ! pyridine nucleoside biosynthetic process

[Term]
id: GO:0071591
name: obsolete nicotinic acid riboside metabolic process
namespace: biological_process
def: "OBSOLETE. The chemical reactions and pathways involving nicotinic acid riboside, the product of the formation of a glycosidic bond between ribose and nicotinic acid." [GOC:mah, PMID:19846558]
comment: This term was obsoleted because it is an unnecessary grouping class.
synonym: "D-ribosylnicotinic acid metabolic process" EXACT [CHEBI:27748]
synonym: "nicotinic acid riboside metabolism" EXACT [GOC:mah]
is_obsolete: true

[Term]
id: GO:0071592
name: nicotinic acid riboside biosynthetic process
namespace: biological_process
def: "The chemical reactions and pathways resulting in the formation of nicotinic acid riboside, the product of the formation of a glycosidic bond between ribose and nicotinic acid." [GOC:mah, PMID:19846558]
synonym: "D-ribosylnicotinic acid biosynthetic process" EXACT [CHEBI:27748]
synonym: "nicotinic acid riboside anabolism" EXACT [GOC:mah]
synonym: "nicotinic acid riboside biosynthesis" EXACT [GOC:mah]
synonym: "nicotinic acid riboside formation" EXACT [GOC:mah]
synonym: "nicotinic acid riboside synthesis" EXACT [GOC:mah]
is_a: GO:0071589 ! pyridine nucleoside biosynthetic process

[Term]
id: GO:0071593
name: lymphocyte aggregation
namespace: biological_process
def: "The adhesion of one lymphocyte to one or more other lymphocytes via adhesion molecules." [GOC:sl]
is_a: GO:0070486 ! leukocyte aggregation

[Term]
id: GO:0071594
name: thymocyte aggregation
namespace: biological_process
def: "The adhesion of one thymocyte (an immature T cell) to one or more other thymocytes via adhesion molecules." [GOC:sl, PMID:1382990]
synonym: "immature T cell aggregation" BROAD [CL:0000893, GOC:sl]
synonym: "immature T-cell aggregation" BROAD [CL:0000893, GOC:mah]
synonym: "immature T-lymphocyte aggregation" EXACT [CL:0000893, GOC:mah]
synonym: "T cell precursor aggregation" EXACT [GOC:sl]
synonym: "thymic lymphocyte aggregation" EXACT [GOC:sl]
is_a: GO:0070489 ! T cell aggregation

[Term]
id: GO:0071595
name: Nem1-Spo7 phosphatase complex
namespace: cellular_component
def: "A protein serine/threonine phosphatase complex that is involved in nuclear envelope organization, and contains proteins known in budding yeast as Nem1p and Spo7p." [GOC:mah, PMID:9822591]
is_a: GO:0008287 ! protein serine/threonine phosphatase complex
is_a: GO:0098796 ! membrane protein complex
relationship: part_of GO:0042175 ! nuclear outer membrane-endoplasmic reticulum membrane network

[Term]
id: GO:0071596
name: ubiquitin-dependent protein catabolic process via the N-end rule pathway
namespace: biological_process
def: "The chemical reactions and pathways resulting in the breakdown of a protein or peptide covalently tagged with ubiquitin, via the N-end rule pathway. In the N-end rule pathway, destabilizing N-terminal residues (N-degrons) in substrates are recognized by E3 ligases (N-recognins), whereupon the substrates are linked to ubiquitin and then delivered to the proteasome for degradation." [GOC:mah, GOC:rb, PMID:19246002, PMID:9112437]
synonym: "ubiquitin-dependent protein breakdown via the N-end rule pathway" EXACT [GOC:mah]
synonym: "ubiquitin-dependent protein catabolism via the N-end rule pathway" EXACT [GOC:mah]
synonym: "ubiquitin-dependent protein degradation via the N-end rule pathway" EXACT [GOC:mah]
is_a: GO:0043161 ! proteasome-mediated ubiquitin-dependent protein catabolic process

[Term]
id: GO:0071597
name: cellular birth scar
namespace: cellular_component
def: "Crater-like ring of chitinous scar tissue located on the surface of the daughter cell, in budding fungi, at the site of separation from the mother cell. It is formed after the newly emerged daughter cell separates, thereby marking the site of cytokinesis and septation." [GOC:mcc, PMID:16672383, PMID:7730409]
is_a: GO:0110165 ! cellular anatomical structure
relationship: part_of GO:0009277 ! fungal-type cell wall

[Term]
id: GO:0071598
name: neuronal ribonucleoprotein granule
namespace: cellular_component
def: "A ribonucleoprotein complex that is found in the cytoplasm of axons and dendrites, and transports translationally silenced mRNAs to dendritic synapses, where they are released and translated in response to specific exogenous stimuli." [GOC:BHF, GOC:curators, GOC:mah, PMID:19015237, PMID:20368989]
synonym: "neuronal RNA granule" NARROW []
synonym: "neuronal RNP granule" EXACT []
is_a: GO:0036464 ! cytoplasmic ribonucleoprotein granule
relationship: part_of GO:0120111 ! neuron projection cytoplasm

[Term]
id: GO:0071599
name: otic vesicle development
namespace: biological_process
def: "The process whose specific outcome is the progression of the otic vesicle over time, from its formation to the mature structure. The otic vesicle is a transient embryonic structure formed during development of the vertebrate inner ear." [GOC:mah]
is_a: GO:0007423 ! sensory organ development
is_a: GO:0035295 ! tube development
is_a: GO:0048839 ! inner ear development
is_a: GO:0060429 ! epithelium development

[Term]
id: GO:0071600
name: otic vesicle morphogenesis
namespace: biological_process
def: "The process in which the anatomical structures of the otic vesicle are generated and organized. The otic vesicle is a transient embryonic structure formed during development of the vertebrate inner ear." [GOC:mah]
is_a: GO:0042472 ! inner ear morphogenesis
is_a: GO:0048562 ! embryonic organ morphogenesis
is_a: GO:0060562 ! epithelial tube morphogenesis
relationship: part_of GO:0071599 ! otic vesicle development

[Term]
id: GO:0071601
name: sphere organelle
namespace: cellular_component
def: "A nuclear body that is found in the germinal vesicles of amphibian oocytes, and consist of three major parts: a remarkably spherical body about 5-10 pm in diameter, smaller spherical or nearly spherical granules on the surface, and inclusions of various sizes that strongly resemble the surface granules. The parts of the sphere organelle have distinct compositions, including splicing snRNAs and proteins." [PMID:7758244, PMID:8349728]
is_a: GO:0016604 ! nuclear body

[Term]
id: GO:0071602
name: phytosphingosine biosynthetic process
namespace: biological_process
def: "The chemical reactions and pathways resulting in the formation of phytosphingosine, (2S,3S,4R)-2-aminooctadecane-1,3,4-triol." [GOC:mah]
synonym: "phytosphingosine anabolism" EXACT [GOC:mah]
synonym: "phytosphingosine biosynthesis" EXACT [GOC:mah]
synonym: "phytosphingosine formation" EXACT [GOC:mah]
synonym: "phytosphingosine synthesis" EXACT [GOC:mah]
is_a: GO:0006671 ! phytosphingosine metabolic process
is_a: GO:0046173 ! polyol biosynthetic process
is_a: GO:0046520 ! sphingoid biosynthetic process

[Term]
id: GO:0071603
name: endothelial cell-cell adhesion
namespace: biological_process
def: "The attachment of an endothelial cell to another endothelial cell via adhesion molecules." [GOC:BHF]
is_a: GO:0090136 ! epithelial cell-cell adhesion

[Term]
id: GO:0071604
name: transforming growth factor beta production
namespace: biological_process
alt_id: GO:0038044
def: "The appearance of any member of the transforming growth factor-beta family of cytokines due to biosynthesis or secretion following a cellular stimulus, resulting in an increase in its intracellular or extracellular levels. Transforming growth factor-beta family members include TGF-B1, TGF-B2, and TGF-B3." [GOC:add, GOC:rv, PMID:16891311, PMID:2022183]
synonym: "TGF-B production" EXACT [GOC:mah]
synonym: "TGF-beta production" EXACT [PMID:2022183]
synonym: "TGFb production" EXACT [GOC:rv]
synonym: "TGFbeta production" EXACT [PMID:16891311]
synonym: "transforming growth factor-beta production" EXACT [GOC:bf]
synonym: "transforming growth factor-beta secretion" NARROW []
is_a: GO:0001816 ! cytokine production

[Term]
id: GO:0071605
name: monocyte chemotactic protein-1 production
namespace: biological_process
def: "The appearance of monocyte chemotactic protein-1 due to biosynthesis or secretion following a cellular stimulus, resulting in an increase in its intracellular or extracellular levels." [GOC:add, GOC:rv]
subset: gocheck_do_not_annotate
synonym: "CCL2 production" EXACT [GOC:add, GOC:rv]
synonym: "MCP-1 production" EXACT [GOC:add, GOC:rv]
is_a: GO:0032602 ! chemokine production

[Term]
id: GO:0071606
name: chemokine (C-C motif) ligand 4 production
namespace: biological_process
def: "The appearance of chemokine (C-C motif) ligand 4 due to biosynthesis or secretion following a cellular stimulus, resulting in an increase in its intracellular or extracellular levels." [GOC:add, GOC:rv]
subset: gocheck_do_not_annotate
synonym: "CCL4 production" EXACT [GOC:add, GOC:rv]
synonym: "macrophage inflammatory protein production" BROAD [GOC:add, GOC:rv]
synonym: "MIP-1b production" EXACT [GOC:add, GOC:rv]
is_a: GO:0032602 ! chemokine production

[Term]
id: GO:0071607
name: macrophage inflammatory protein-1 gamma production
namespace: biological_process
def: "The appearance of macrophage inflammatory protein-1 gamma due to biosynthesis or secretion following a cellular stimulus, resulting in an increase in its intracellular or extracellular levels." [GOC:add, GOC:rv]
subset: gocheck_do_not_annotate
synonym: "CCL9 production" EXACT [GOC:add, GOC:rv]
synonym: "chemokine (C-C motif) ligand 9 production" EXACT [GOC:add, GOC:rv]
synonym: "MIP-1g production" EXACT [GOC:add, GOC:rv]
is_a: GO:0032602 ! chemokine production

[Term]
id: GO:0071608
name: macrophage inflammatory protein-1 alpha production
namespace: biological_process
def: "The appearance of macrophage inflammatory protein 1 alpha due to biosynthesis or secretion following a cellular stimulus, resulting in an increase in its intracellular or extracellular levels." [GOC:add, GOC:rv]
subset: gocheck_do_not_annotate
synonym: "CCL3 production" EXACT [GOC:add, GOC:rv]
synonym: "chemokine (C-C motif) ligand 3 production" EXACT [GOC:add, GOC:rv]
synonym: "macrophage inflammatory protein production" BROAD [GOC:add, GOC:rv]
synonym: "MIP-1a production" EXACT [GOC:add, GOC:rv]
is_a: GO:0032602 ! chemokine production

[Term]
id: GO:0071609
name: chemokine (C-C motif) ligand 5 production
namespace: biological_process
def: "The appearance of chemokine (C-C motif) ligand 5 due to biosynthesis or secretion following a cellular stimulus, resulting in an increase in its intracellular or extracellular levels." [GOC:add, GOC:rv]
subset: gocheck_do_not_annotate
synonym: "CCL5 production" EXACT [GOC:add, GOC:rv]
synonym: "RANTES production" EXACT [GOC:bf]
synonym: "Regulated upon Activation, Normal T-cell Expressed, and Secreted production" EXACT [GOC:add, GOC:rv]
is_a: GO:0032602 ! chemokine production

[Term]
id: GO:0071610
name: chemokine (C-C motif) ligand 1 production
namespace: biological_process
def: "The appearance of chemokine (C-C motif) ligand 1 due to biosynthesis or secretion following a cellular stimulus, resulting in an increase in its intracellular or extracellular levels." [GOC:add, GOC:rv]
subset: gocheck_do_not_annotate
synonym: "CCL1 production" EXACT [GOC:add, GOC:rv]
synonym: "T cell activation 3 production" EXACT [GOC:add, GOC:rv]
synonym: "TCA-3 production" EXACT [GOC:add, GOC:rv]
is_a: GO:0032602 ! chemokine production

[Term]
id: GO:0071611
name: granulocyte colony-stimulating factor production
namespace: biological_process
def: "The appearance of granulocyte colony-stimulating factor due to biosynthesis or secretion following a cellular stimulus, resulting in an increase in its intracellular or extracellular levels." [GOC:add, GOC:rv]
subset: gocheck_do_not_annotate
synonym: "colony stimulating factor 3 (granulocyte) production" EXACT [GOC:add]
synonym: "CSF3 production" EXACT [GOC:add]
synonym: "filgrastim production" EXACT [GOC:add]
synonym: "G-CSF production" EXACT [GOC:add]
synonym: "granulocyte colony stimulating factor production" EXACT []
synonym: "lenograstim production" EXACT [GOC:add]
synonym: "pluripoietin production" EXACT [GOC:add]
is_a: GO:0001816 ! cytokine production

[Term]
id: GO:0071612
name: IP-10 production
namespace: biological_process
def: "The appearance of IP-10 due to biosynthesis or secretion following a cellular stimulus, resulting in an increase in its intracellular or extracellular levels." [GOC:add, GOC:rv]
subset: gocheck_do_not_annotate
synonym: "chemokine (C-C motif) ligand 10 production" EXACT [GOC:add, GOC:rv]
synonym: "CXCL10 production" EXACT [GOC:add, GOC:rv]
is_a: GO:0032602 ! chemokine production

[Term]
id: GO:0071613
name: granzyme B production
namespace: biological_process
def: "The appearance of granzyme B due to biosynthesis or secretion following a cellular stimulus, resulting in an increase in its intracellular or extracellular levels." [GOC:add, GOC:rv]
comment: Note that this term is in the subset of terms that should not be used for direct gene product annotation. Instead, select one of the 'regulation' children terms.
subset: gocheck_do_not_annotate
is_a: GO:0002440 ! production of molecular mediator of immune response

[Term]
id: GO:0071614
name: linoleic acid epoxygenase activity
namespace: molecular_function
def: "Catalysis of an NADPH- and oxygen-dependent reaction that converts linoleic acid to a cis-epoxyoctadecenoic acid." [GOC:BHF, PMID:11042099]
synonym: "linoleic acid monooxygenase activity" EXACT [GOC:mah]
is_a: GO:0004497 ! monooxygenase activity
is_a: GO:0016705 ! oxidoreductase activity, acting on paired donors, with incorporation or reduction of molecular oxygen

[Term]
id: GO:0071615
name: obsolete oxidative deethylation
namespace: biological_process
def: "OBSOLETE. The process of removing one or more ethyl groups from a molecule, involving the oxidation (i.e. electron loss) of one or more atoms in the substrate." [GOC:BHF, GOC:mah, GOC:rl]
comment: This term was obsoleted because it represents a molecular function.
is_obsolete: true

[Term]
id: GO:0071616
name: acyl-CoA biosynthetic process
namespace: biological_process
def: "The chemical reactions and pathways resulting in the formation of acyl-CoA, any derivative of coenzyme A in which the sulfhydryl group is in thiolester linkage with an acyl group." [GOC:cjk]
synonym: "acyl-CoA anabolism" EXACT [GOC:mah]
synonym: "acyl-CoA biosynthesis" EXACT [GOC:mah]
synonym: "acyl-CoA formation" EXACT [GOC:mah]
synonym: "acyl-CoA synthesis" EXACT [GOC:mah]
is_a: GO:0006637 ! acyl-CoA metabolic process
is_a: GO:0044272 ! sulfur compound biosynthetic process
is_a: GO:0072522 ! purine-containing compound biosynthetic process
is_a: GO:1901293 ! nucleoside phosphate biosynthetic process

[Term]
id: GO:0071617
name: lysophospholipid acyltransferase activity
namespace: molecular_function
def: "Catalysis of the transfer of acyl groups from an acyl-CoA to a lysophospholipid." [GOC:cjk]
is_a: GO:0016747 ! acyltransferase activity, transferring groups other than amino-acyl groups

[Term]
id: GO:0071618
name: lysophosphatidylethanolamine acyltransferase activity
namespace: molecular_function
def: "Catalysis of the transfer of acyl groups from an acyl-CoA to lysophosphatidylethanolamine." [GOC:cjk]
is_a: GO:0071617 ! lysophospholipid acyltransferase activity

[Term]
id: GO:0071619
name: obsolete phosphorylation of RNA polymerase II C-terminal domain serine 2 residues
namespace: biological_process
def: "OBSOLETE. The process of introducing a phosphate group onto a serine residue at position 2 within the heptapeptide repeat (YSPTSPS) of the C-terminal domain of RNA polymerase II. Typically, phosphorylation of serine 2 (Ser2) occurs subsequent to phosphorylation of serine 5 and is thus seen in the middle and 3' ends of genes. In vivo, Ser2 phosphorylation is primarily performed by CTDK-I in S. cerevisiae or CDK9 in metazoans." [GOC:krc, PMID:17079683]
comment: This term was obsoleted because it represents a molecular function.
is_obsolete: true
consider: GO:0006366
consider: GO:0140834

[Term]
id: GO:0071620
name: obsolete phosphorylation of RNA polymerase II C-terminal domain serine 5 residues
namespace: biological_process
def: "OBSOLETE. The process of introducing a phosphate group onto a serine residue at position 5 within the heptapeptide repeat (YSPTSPS) of the C-terminal domain of RNA polymerase II. Typically, phosphorylation of serine 5 (Ser5) occurs near the 5' ends of genes. It is generally still observed in the middle of genes, overlapping with phosphorylation of serine 2, but is generally not present at the 3' ends of genes. In vivo, Ser5 phosphorylation occurs primarily through the action of TFIIH (KIN28 in S. cerevisiae, CKD7 in metazoans)." [GOC:krc, PMID:17079683]
comment: This term was obsoleted because it represents a molecular function.
is_obsolete: true
consider: GO:0006366
consider: GO:0140836

[Term]
id: GO:0071621
name: granulocyte chemotaxis
namespace: biological_process
def: "The movement of a granulocyte in response to an external stimulus." [GOC:rph]
is_a: GO:0030595 ! leukocyte chemotaxis
is_a: GO:0097530 ! granulocyte migration

[Term]
id: GO:0071622
name: regulation of granulocyte chemotaxis
namespace: biological_process
def: "Any process that modulates the rate, frequency or extent of granulocyte chemotaxis. Granulocyte chemotaxis is the movement of a granulocyte in response to an external stimulus." [GOC:mah]
is_a: GO:0002688 ! regulation of leukocyte chemotaxis
relationship: regulates GO:0071621 ! granulocyte chemotaxis

[Term]
id: GO:0071623
name: negative regulation of granulocyte chemotaxis
namespace: biological_process
def: "Any process that decreases the rate, frequency or extent of granulocyte chemotaxis. Granulocyte chemotaxis is the movement of a granulocyte in response to an external stimulus." [GOC:mah]
is_a: GO:0002689 ! negative regulation of leukocyte chemotaxis
is_a: GO:0071622 ! regulation of granulocyte chemotaxis
relationship: negatively_regulates GO:0071621 ! granulocyte chemotaxis

[Term]
id: GO:0071624
name: positive regulation of granulocyte chemotaxis
namespace: biological_process
def: "Any process that increases the rate, frequency or extent of granulocyte chemotaxis. Granulocyte chemotaxis is the movement of a granulocyte in response to an external stimulus." [GOC:mah]
is_a: GO:0002690 ! positive regulation of leukocyte chemotaxis
is_a: GO:0071622 ! regulation of granulocyte chemotaxis
relationship: positively_regulates GO:0071621 ! granulocyte chemotaxis

[Term]
id: GO:0071625
name: vocalization behavior
namespace: biological_process
def: "The behavior in which an organism produces sounds by a mechanism involving its respiratory system." [GOC:mah]
synonym: "vocalisation behaviour" EXACT [GOC:mah]
is_a: GO:0007610 ! behavior

[Term]
id: GO:0071626
name: mastication
namespace: biological_process
def: "The process of biting and mashing food with the teeth prior to swallowing." [GOC:gvg]
synonym: "chewing" EXACT [GOC:mah]
is_a: GO:0022600 ! digestive system process

[Term]
id: GO:0071627
name: obsolete integral component of fungal-type vacuolar membrane
namespace: cellular_component
def: "OBSOLETE. The component of the fungal-type vacuole membrane consisting of the gene products having at least some part of their peptide sequence embedded in the hydrophobic region of the membrane." [GOC:dos, GOC:mah]
comment: This term was obsoleted because it represents protein topology, not a cellular component.
synonym: "integral to fungal-type vacuolar membrane" NARROW []
is_obsolete: true
replaced_by: GO:0000329

[Term]
id: GO:0071628
name: obsolete intrinsic component of fungal-type vacuolar membrane
namespace: cellular_component
def: "OBSOLETE. The component of a fungal-type vacuole membrane consisting of the gene products and protein complexes having either part of their peptide sequence embedded in the hydrophobic region of the membrane or some other covalently attached group such as a GPI anchor that is similarly embedded in the membrane." [GOC:dos, GOC:mah]
comment: This term was obsoleted because it represents protein topology, not a cellular component.
is_obsolete: true
replaced_by: GO:0000329

[Term]
id: GO:0071629
name: cytoplasm protein quality control by the ubiquitin-proteasome system
namespace: biological_process
def: "The chemical reactions and pathways resulting in the breakdown of misfolded proteins in the cytoplasm, which are targeted to cytoplasmic proteasomes for degradation." [GOC:mah, GOC:rb, PMID:20080635]
comment: See also the biological process terms 'unfolded protein response ; GO:0030968' and 'retrograde protein transport, ER to cytosol ; GO:0030970'.
synonym: "cytoplasm-associated proteasomal ubiquitin-dependent protein breakdown" EXACT [GOC:mah]
synonym: "cytoplasm-associated proteasomal ubiquitin-dependent protein catabolism" EXACT [GOC:mah]
synonym: "cytoplasm-associated proteasomal ubiquitin-dependent protein degradation" EXACT [GOC:mah]
synonym: "ubiquitin-dependent catabolism of misfolded proteins by cytoplasm-associated proteasome" EXACT []
is_a: GO:0043161 ! proteasome-mediated ubiquitin-dependent protein catabolic process
is_a: GO:0140455 ! cytoplasm protein quality control
relationship: part_of GO:0071218 ! cellular response to misfolded protein

[Term]
id: GO:0071630
name: nuclear protein quality control by the ubiquitin-proteasome system
namespace: biological_process
def: "A protein quality control pathway that results in the breakdown of misfolded, damaged or unassembled proteins via a mechanism in which the proteins are ubiquitinated, and then targeted to nuclear proteasomes for degradation." [PMID:20080635, PMID:21211726]
synonym: "nucleus-associated proteasomal ubiquitin-dependent protein breakdown" EXACT [GOC:mah]
synonym: "nucleus-associated proteasomal ubiquitin-dependent protein catabolism" EXACT [GOC:mah]
synonym: "nucleus-associated proteasomal ubiquitin-dependent protein degradation" EXACT [GOC:mah]
synonym: "ubiquitin-dependent catabolism of misfolded proteins by nucleus-associated proteasome" EXACT []
is_a: GO:0006515 ! protein quality control for misfolded or incompletely synthesized proteins
is_a: GO:0043161 ! proteasome-mediated ubiquitin-dependent protein catabolic process
relationship: part_of GO:0071218 ! cellular response to misfolded protein

[Term]
id: GO:0071631
name: mating pheromone secretion involved in positive regulation of conjugation with cellular fusion
namespace: biological_process
alt_id: GO:0071833
def: "The regulated release of a mating pheromone, a peptide hormone that induces a behavioral or physiological response(s) from a responding organism or cell, that positively regulates a conjugation process that results in the union of cellular and genetic information from compatible mating types." [GOC:elh, GOC:jh, GOC:mah]
synonym: "mating-type pheromone secretion involved in conjugation with cellular fusion" EXACT [GOC:vw]
synonym: "peptide pheromone export involved in positive regulation of conjugation with cellular fusion" RELATED []
is_a: GO:0031139 ! positive regulation of conjugation with cellular fusion
is_a: GO:0071834 ! mating pheromone secretion

[Term]
id: GO:0071632
name: optomotor response
namespace: biological_process
def: "Eye, head or whole body movements that help to compensate movements of the environment in order to stabilize its image on the retina. In the case of whole body movements, these motor actions may also stabilize a locomotor course in response to some disturbance. Examples include: the optokinetic reflex, which allows human eyes to follow objects in motion while the head remains stationary reflex; the optomotor responses of flying insects and swimming fish." [GOC:dos, PMID:12726833, PMID:2469195]
xref: Wikipedia:Optomotor_response
is_a: GO:0007634 ! optokinetic behavior

[Term]
id: GO:0071633
name: obsolete dihydroceramidase activity
namespace: molecular_function
def: "OBSOLETE. Catalysis of the reaction: a dihydroceramide + H2O = a fatty acid + dihydrosphingosine." [GOC:mah, PMID:10900202]
comment: The reason for obsoletion is that this term represents a specific substrate of GO:0017040 N-acylsphingosine amidohydrolase activity.
is_obsolete: true
replaced_by: GO:0017040

[Term]
id: GO:0071634
name: regulation of transforming growth factor beta production
namespace: biological_process
alt_id: GO:2001201
def: "Any process that modulates the frequency, rate, or extent of production of transforming growth factor-beta." [GOC:mah]
synonym: "regulation of TGF-B production" EXACT [GOC:mah]
synonym: "regulation of TGF-beta production" EXACT [GOC:mah]
synonym: "regulation of TGFB production" EXACT [GOC:mah]
synonym: "regulation of TGFbeta production" EXACT [GOC:obol]
synonym: "regulation of transforming growth factor-beta production" EXACT [GOC:bf]
synonym: "regulation of transforming growth factor-beta secretion" NARROW []
is_a: GO:0001817 ! regulation of cytokine production
relationship: regulates GO:0071604 ! transforming growth factor beta production

[Term]
id: GO:0071635
name: negative regulation of transforming growth factor beta production
namespace: biological_process
alt_id: GO:2001202
def: "Any process that stops, prevents, or reduces the frequency, rate, or extent of production of transforming growth factor-beta." [GOC:mah]
synonym: "negative regulation of TGF-B production" EXACT [GOC:mah]
synonym: "negative regulation of TGF-beta production" EXACT [GOC:mah]
synonym: "negative regulation of TGFB production" EXACT [GOC:mah]
synonym: "negative regulation of TGFbeta production" EXACT [GOC:obol]
synonym: "negative regulation of transforming growth factor-beta production" EXACT [GOC:bf]
synonym: "negative regulation of transforming growth factor-beta secretion" NARROW []
is_a: GO:0001818 ! negative regulation of cytokine production
is_a: GO:0071634 ! regulation of transforming growth factor beta production
relationship: negatively_regulates GO:0071604 ! transforming growth factor beta production

[Term]
id: GO:0071636
name: positive regulation of transforming growth factor beta production
namespace: biological_process
alt_id: GO:2001203
def: "Any process that activates or increases the frequency, rate, or extent of production of transforming growth factor-beta." [GOC:mah]
synonym: "positive regulation of TGF-B production" EXACT [GOC:mah]
synonym: "positive regulation of TGF-beta production" EXACT [GOC:mah]
synonym: "positive regulation of TGFB production" EXACT [GOC:mah]
synonym: "positive regulation of TGFbeta production" EXACT [GOC:obol]
synonym: "positive regulation of transforming growth factor-beta production" EXACT [GOC:bf]
synonym: "positive regulation of transforming growth factor-beta secretion" NARROW []
is_a: GO:0001819 ! positive regulation of cytokine production
is_a: GO:0071634 ! regulation of transforming growth factor beta production
relationship: positively_regulates GO:0071604 ! transforming growth factor beta production

[Term]
id: GO:0071637
name: regulation of monocyte chemotactic protein-1 production
namespace: biological_process
def: "Any process that modulates the frequency, rate, or extent of production of monocyte chemotactic protein-1." [GOC:mah]
synonym: "regulation of CCL2 production" EXACT [GOC:mah]
synonym: "regulation of MCP-1 production" EXACT [GOC:mah]
is_a: GO:0032642 ! regulation of chemokine production
relationship: regulates GO:0071605 ! monocyte chemotactic protein-1 production

[Term]
id: GO:0071638
name: negative regulation of monocyte chemotactic protein-1 production
namespace: biological_process
def: "Any process that stops, prevents, or reduces the frequency, rate, or extent of production of monocyte chemotactic protein-1." [GOC:mah]
synonym: "negative regulation of CCL2 production" EXACT [GOC:mah]
synonym: "negative regulation of MCP-1 production" EXACT [GOC:mah]
is_a: GO:0032682 ! negative regulation of chemokine production
is_a: GO:0071637 ! regulation of monocyte chemotactic protein-1 production
relationship: negatively_regulates GO:0071605 ! monocyte chemotactic protein-1 production

[Term]
id: GO:0071639
name: positive regulation of monocyte chemotactic protein-1 production
namespace: biological_process
def: "Any process that activates or increases the frequency, rate, or extent of production of monocyte chemotactic protein-1." [GOC:mah]
synonym: "positive regulation of CCL2 production" EXACT [GOC:mah]
synonym: "positive regulation of MCP-1 production" EXACT [GOC:mah]
is_a: GO:0032722 ! positive regulation of chemokine production
is_a: GO:0071637 ! regulation of monocyte chemotactic protein-1 production
relationship: positively_regulates GO:0071605 ! monocyte chemotactic protein-1 production

[Term]
id: GO:0071640
name: regulation of macrophage inflammatory protein 1 alpha production
namespace: biological_process
def: "Any process that modulates the frequency, rate, or extent of production of macrophage inflammatory protein 1 alpha." [GOC:mah]
synonym: "regulation of CCL3 production" EXACT [GOC:mah]
synonym: "regulation of chemokine (C-C motif) ligand 3 production" EXACT [GOC:mah]
synonym: "regulation of macrophage inflammatory protein production" BROAD [GOC:mah]
synonym: "regulation of MIP-1a production" EXACT [GOC:mah]
is_a: GO:0032642 ! regulation of chemokine production
relationship: regulates GO:0071608 ! macrophage inflammatory protein-1 alpha production

[Term]
id: GO:0071641
name: negative regulation of macrophage inflammatory protein 1 alpha production
namespace: biological_process
def: "Any process that stops, prevents, or reduces the frequency, rate, or extent of production of macrophage inflammatory protein 1 alpha." [GOC:mah]
synonym: "negative regulation of CCL3 production" EXACT [GOC:mah]
synonym: "negative regulation of chemokine (C-C motif) ligand 3 production" EXACT [GOC:mah]
synonym: "negative regulation of macrophage inflammatory protein production" BROAD [GOC:mah]
synonym: "negative regulation of MIP-1a production" EXACT [GOC:mah]
is_a: GO:0032682 ! negative regulation of chemokine production
is_a: GO:0071640 ! regulation of macrophage inflammatory protein 1 alpha production
relationship: negatively_regulates GO:0071608 ! macrophage inflammatory protein-1 alpha production

[Term]
id: GO:0071642
name: positive regulation of macrophage inflammatory protein 1 alpha production
namespace: biological_process
def: "Any process that activates or increases the frequency, rate, or extent of production of macrophage inflammatory protein 1 alpha." [GOC:mah]
synonym: "positive regulation of CCL3 production" EXACT [GOC:mah]
synonym: "positive regulation of chemokine (C-C motif) ligand 3 production" EXACT [GOC:mah]
synonym: "positive regulation of macrophage inflammatory protein production" BROAD [GOC:mah]
synonym: "positive regulation of MIP-1a production" EXACT [GOC:mah]
is_a: GO:0032722 ! positive regulation of chemokine production
is_a: GO:0071640 ! regulation of macrophage inflammatory protein 1 alpha production
relationship: positively_regulates GO:0071608 ! macrophage inflammatory protein-1 alpha production

[Term]
id: GO:0071643
name: regulation of chemokine (C-C motif) ligand 4 production
namespace: biological_process
def: "Any process that modulates the frequency, rate, or extent of production of chemokine (C-C motif) ligand 4." [GOC:mah]
synonym: "regulation of CCL4 production" EXACT [GOC:mah]
synonym: "regulation of macrophage inflammatory protein production" BROAD [GOC:mah]
synonym: "regulation of MIP-1b production" EXACT [GOC:mah]
is_a: GO:0032642 ! regulation of chemokine production
relationship: regulates GO:0071606 ! chemokine (C-C motif) ligand 4 production

[Term]
id: GO:0071644
name: negative regulation of chemokine (C-C motif) ligand 4 production
namespace: biological_process
def: "Any process that stops, prevents, or reduces the frequency, rate, or extent of production of chemokine (C-C motif) ligand 4." [GOC:mah]
synonym: "negative regulation of CCL4 production" EXACT [GOC:mah]
synonym: "negative regulation of macrophage inflammatory protein production" BROAD [GOC:mah]
synonym: "negative regulation of MIP-1b production" EXACT [GOC:mah]
is_a: GO:0032682 ! negative regulation of chemokine production
is_a: GO:0071643 ! regulation of chemokine (C-C motif) ligand 4 production
relationship: negatively_regulates GO:0071606 ! chemokine (C-C motif) ligand 4 production

[Term]
id: GO:0071645
name: positive regulation of chemokine (C-C motif) ligand 4 production
namespace: biological_process
def: "Any process that activates or increases the frequency, rate, or extent of production of chemokine (C-C motif) ligand 4." [GOC:mah]
synonym: "positive regulation of CCL4 production" EXACT [GOC:mah]
synonym: "positive regulation of macrophage inflammatory protein production" BROAD [GOC:mah]
synonym: "positive regulation of MIP-1b production" EXACT [GOC:mah]
is_a: GO:0032722 ! positive regulation of chemokine production
is_a: GO:0071643 ! regulation of chemokine (C-C motif) ligand 4 production
relationship: positively_regulates GO:0071606 ! chemokine (C-C motif) ligand 4 production

[Term]
id: GO:0071646
name: regulation of macrophage inflammatory protein-1 gamma production
namespace: biological_process
def: "Any process that modulates the frequency, rate, or extent of production of macrophage inflammatory protein-1 gamma." [GOC:mah]
synonym: "regulation of CCL9 production" EXACT [GOC:mah]
synonym: "regulation of chemokine (C-C motif) ligand 9 production" EXACT [GOC:mah]
synonym: "regulation of MIP-1g production" EXACT [GOC:mah]
is_a: GO:0032642 ! regulation of chemokine production
relationship: regulates GO:0071607 ! macrophage inflammatory protein-1 gamma production

[Term]
id: GO:0071647
name: negative regulation of macrophage inflammatory protein-1 gamma production
namespace: biological_process
def: "Any process that stops, prevents, or reduces the frequency, rate, or extent of production of macrophage inflammatory protein-1 gamma." [GOC:mah]
synonym: "negative regulation of CCL9 production" EXACT [GOC:mah]
synonym: "negative regulation of chemokine (C-C motif) ligand 9 production" EXACT [GOC:mah]
synonym: "negative regulation of MIP-1g production" EXACT [GOC:mah]
is_a: GO:0032682 ! negative regulation of chemokine production
is_a: GO:0071646 ! regulation of macrophage inflammatory protein-1 gamma production
relationship: negatively_regulates GO:0071607 ! macrophage inflammatory protein-1 gamma production

[Term]
id: GO:0071648
name: positive regulation of macrophage inflammatory protein-1 gamma production
namespace: biological_process
def: "Any process that activates or increases the frequency, rate, or extent of production of macrophage inflammatory protein-1 gamma." [GOC:mah]
synonym: "positive regulation of CCL9 production" EXACT [GOC:mah]
synonym: "positive regulation of chemokine (C-C motif) ligand 9 production" EXACT [GOC:mah]
synonym: "positive regulation of MIP-1g production" EXACT [GOC:mah]
is_a: GO:0032722 ! positive regulation of chemokine production
is_a: GO:0071646 ! regulation of macrophage inflammatory protein-1 gamma production
relationship: positively_regulates GO:0071607 ! macrophage inflammatory protein-1 gamma production

[Term]
id: GO:0071649
name: regulation of chemokine (C-C motif) ligand 5 production
namespace: biological_process
def: "Any process that modulates the frequency, rate, or extent of production of chemokine (C-C motif) ligand 5." [GOC:mah]
synonym: "regulation of CCL5 production" EXACT [GOC:mah]
synonym: "regulation of RANTES production" EXACT [GOC:bf]
synonym: "regulation of Regulated upon Activation, Normal T-cell Expressed, and Secreted production" EXACT [GOC:mah]
is_a: GO:0032642 ! regulation of chemokine production
relationship: regulates GO:0071609 ! chemokine (C-C motif) ligand 5 production

[Term]
id: GO:0071650
name: negative regulation of chemokine (C-C motif) ligand 5 production
namespace: biological_process
def: "Any process that stops, prevents, or reduces the frequency, rate, or extent of production of chemokine (C-C motif) ligand 5." [GOC:mah]
synonym: "negative regulation of CCL5 production" EXACT [GOC:mah]
synonym: "negative regulation of RANTES production" EXACT [GOC:bf]
synonym: "negative regulation of Regulated upon Activation, Normal T-cell Expressed, and Secreted production" EXACT [GOC:mah]
is_a: GO:0032682 ! negative regulation of chemokine production
is_a: GO:0071649 ! regulation of chemokine (C-C motif) ligand 5 production
relationship: negatively_regulates GO:0071609 ! chemokine (C-C motif) ligand 5 production

[Term]
id: GO:0071651
name: positive regulation of chemokine (C-C motif) ligand 5 production
namespace: biological_process
def: "Any process that activates or increases the frequency, rate, or extent of production of chemokine (C-C motif) ligand 5." [GOC:mah]
synonym: "positive regulation of CCL5 production" EXACT [GOC:mah]
synonym: "positive regulation of RANTES production" EXACT [GOC:bf]
synonym: "positive regulation of Regulated upon Activation, Normal T-cell Expressed, and Secreted production" EXACT [GOC:mah]
is_a: GO:0032722 ! positive regulation of chemokine production
is_a: GO:0071649 ! regulation of chemokine (C-C motif) ligand 5 production
relationship: positively_regulates GO:0071609 ! chemokine (C-C motif) ligand 5 production

[Term]
id: GO:0071652
name: regulation of chemokine (C-C motif) ligand 1 production
namespace: biological_process
def: "Any process that modulates the frequency, rate, or extent of production of chemokine (C-C motif) ligand 1." [GOC:mah]
synonym: "regulation of CCL1 production" EXACT [GOC:mah]
synonym: "regulation of T cell activation 3 production" EXACT [GOC:mah]
synonym: "regulation of TCA-3 production" EXACT [GOC:mah]
is_a: GO:0032642 ! regulation of chemokine production
relationship: regulates GO:0071610 ! chemokine (C-C motif) ligand 1 production

[Term]
id: GO:0071653
name: negative regulation of chemokine (C-C motif) ligand 1 production
namespace: biological_process
def: "Any process that stops, prevents, or reduces the frequency, rate, or extent of production of chemokine (C-C motif) ligand 1." [GOC:mah]
synonym: "negative regulation of CCL1 production" EXACT [GOC:mah]
synonym: "negative regulation of T cell activation 3 production" EXACT [GOC:mah]
synonym: "negative regulation of TCA-3 production" EXACT [GOC:mah]
is_a: GO:0032682 ! negative regulation of chemokine production
is_a: GO:0071652 ! regulation of chemokine (C-C motif) ligand 1 production
relationship: negatively_regulates GO:0071610 ! chemokine (C-C motif) ligand 1 production

[Term]
id: GO:0071654
name: positive regulation of chemokine (C-C motif) ligand 1 production
namespace: biological_process
def: "Any process that activates or increases the frequency, rate, or extent of production of chemokine (C-C motif) ligand 1." [GOC:mah]
synonym: "positive regulation of CCL1 production" EXACT [GOC:mah]
synonym: "positive regulation of T cell activation 3 production" EXACT [GOC:mah]
synonym: "positive regulation of TCA-3 production" EXACT [GOC:mah]
is_a: GO:0032722 ! positive regulation of chemokine production
is_a: GO:0071652 ! regulation of chemokine (C-C motif) ligand 1 production
relationship: positively_regulates GO:0071610 ! chemokine (C-C motif) ligand 1 production

[Term]
id: GO:0071655
name: regulation of granulocyte colony-stimulating factor production
namespace: biological_process
def: "Any process that modulates the frequency, rate, or extent of production of granulocyte colony-stimulating factor." [GOC:mah]
synonym: "regulation of colony stimulating factor 3 (granulocyte) production" EXACT [GOC:mah]
synonym: "regulation of CSF3 production" EXACT [GOC:mah]
synonym: "regulation of filgrastim production" EXACT [GOC:mah]
synonym: "regulation of G-CSF production" EXACT [GOC:mah]
synonym: "regulation of granulocyte colony stimulating factor production" EXACT []
synonym: "regulation of lenograstim production" EXACT [GOC:mah]
synonym: "regulation of pluripoietin production" EXACT [GOC:mah]
is_a: GO:1901256 ! regulation of macrophage colony-stimulating factor production
relationship: regulates GO:0071611 ! granulocyte colony-stimulating factor production

[Term]
id: GO:0071656
name: negative regulation of granulocyte colony-stimulating factor production
namespace: biological_process
def: "Any process that stops, prevents, or reduces the frequency, rate, or extent of production of granulocyte colony stimulating factor." [GOC:mah]
synonym: "negative regulation of colony stimulating factor 3 (granulocyte) production" EXACT [GOC:mah]
synonym: "negative regulation of CSF3 production" EXACT [GOC:mah]
synonym: "negative regulation of filgrastim production" EXACT [GOC:mah]
synonym: "negative regulation of G-CSF production" EXACT [GOC:mah]
synonym: "negative regulation of granulocyte colony stimulating factor production" EXACT []
synonym: "negative regulation of lenograstim production" EXACT [GOC:mah]
synonym: "negative regulation of pluripoietin production" EXACT [GOC:mah]
is_a: GO:0071655 ! regulation of granulocyte colony-stimulating factor production
is_a: GO:1901257 ! negative regulation of macrophage colony-stimulating factor production
relationship: negatively_regulates GO:0071611 ! granulocyte colony-stimulating factor production

[Term]
id: GO:0071657
name: positive regulation of granulocyte colony-stimulating factor production
namespace: biological_process
def: "Any process that activates or increases the frequency, rate, or extent of production of granulocyte colony-stimulating factor." [GOC:mah]
synonym: "positive regulation of colony stimulating factor 3 (granulocyte) production" EXACT [GOC:mah]
synonym: "positive regulation of CSF3 production" EXACT [GOC:mah]
synonym: "positive regulation of filgrastim production" EXACT [GOC:mah]
synonym: "positive regulation of G-CSF production" EXACT [GOC:mah]
synonym: "positive regulation of granulocyte colony stimulating factor production" EXACT []
synonym: "positive regulation of lenograstim production" EXACT [GOC:mah]
synonym: "positive regulation of pluripoietin production" EXACT [GOC:mah]
is_a: GO:0071655 ! regulation of granulocyte colony-stimulating factor production
is_a: GO:1901258 ! positive regulation of macrophage colony-stimulating factor production
relationship: positively_regulates GO:0071611 ! granulocyte colony-stimulating factor production

[Term]
id: GO:0071658
name: regulation of IP-10 production
namespace: biological_process
def: "Any process that modulates the frequency, rate, or extent of production of IP-10." [GOC:mah]
synonym: "regulation of chemokine (C-C motif) ligand 10 production" EXACT [GOC:mah]
synonym: "regulation of CXCL10 production" EXACT [GOC:mah]
is_a: GO:0032642 ! regulation of chemokine production
relationship: regulates GO:0071612 ! IP-10 production

[Term]
id: GO:0071659
name: negative regulation of IP-10 production
namespace: biological_process
def: "Any process that stops, prevents, or reduces the frequency, rate, or extent of production of IP-10." [GOC:mah]
synonym: "negative regulation of chemokine (C-C motif) ligand 10 production" EXACT [GOC:mah]
synonym: "negative regulation of CXCL10 production" EXACT [GOC:mah]
is_a: GO:0032682 ! negative regulation of chemokine production
is_a: GO:0071658 ! regulation of IP-10 production
relationship: negatively_regulates GO:0071612 ! IP-10 production

[Term]
id: GO:0071660
name: positive regulation of IP-10 production
namespace: biological_process
def: "Any process that activates or increases the frequency, rate, or extent of production of IP-10." [GOC:mah]
synonym: "positive regulation of chemokine (C-C motif) ligand 10 production" EXACT [GOC:mah]
synonym: "positive regulation of CXCL10 production" EXACT [GOC:mah]
is_a: GO:0032722 ! positive regulation of chemokine production
is_a: GO:0071658 ! regulation of IP-10 production
relationship: positively_regulates GO:0071612 ! IP-10 production

[Term]
id: GO:0071661
name: regulation of granzyme B production
namespace: biological_process
def: "Any process that modulates the frequency, rate, or extent of production of granzyme B." [GOC:mah]
is_a: GO:0001817 ! regulation of cytokine production
is_a: GO:0002700 ! regulation of production of molecular mediator of immune response
relationship: regulates GO:0071613 ! granzyme B production

[Term]
id: GO:0071662
name: negative regulation of granzyme B production
namespace: biological_process
def: "Any process that stops, prevents, or reduces the frequency, rate, or extent of production of granzyme B." [GOC:mah]
is_a: GO:0002701 ! negative regulation of production of molecular mediator of immune response
is_a: GO:0071661 ! regulation of granzyme B production
relationship: negatively_regulates GO:0071613 ! granzyme B production

[Term]
id: GO:0071663
name: positive regulation of granzyme B production
namespace: biological_process
def: "Any process that activates or increases the frequency, rate, or extent of production of granzyme B." [GOC:mah]
is_a: GO:0002702 ! positive regulation of production of molecular mediator of immune response
is_a: GO:0071661 ! regulation of granzyme B production
relationship: positively_regulates GO:0071613 ! granzyme B production

[Term]
id: GO:0071664
name: catenin-TCF7L2 complex
namespace: cellular_component
def: "A protein complex that contains a catenin and TCF7L2 (TCF4), binds to the TCF DNA motif within a promoter element, and is involved in the regulation of WNT target gene transcription." [GOC:BHF, GOC:rl, GOC:vk, PMID:14661054]
synonym: "catenin-TCF4 complex" EXACT [GOC:mah]
is_a: GO:0140513 ! nuclear protein-containing complex

[Term]
id: GO:0071665
name: gamma-catenin-TCF7L2 complex
namespace: cellular_component
def: "A protein complex that contains gamma-catenin and TCF7L2 (TCF4), binds to the TCF DNA motif within a promoter element, and is involved in the regulation of WNT target gene transcription." [GOC:BHF, GOC:vk, PMID:14661054]
synonym: "gamma-catenin-TCF4 complex" EXACT [GOC:mah]
synonym: "plakoglobin-TCF4 complex" EXACT [PMID:14661054]
is_a: GO:0071664 ! catenin-TCF7L2 complex

[Term]
id: GO:0071666
name: Slit-Robo signaling complex
namespace: cellular_component
def: "A protein-carbohydrate complex that consists of a transmembrane roundabout (Robo) receptor, an extracellular Slit ligand and heparin/heparan sulfate." [GOC:sart, PMID:17062560, PMID:18359766]
synonym: "Slit-Robo signalling complex" EXACT [GOC:mah]
is_a: GO:0032992 ! protein-carbohydrate complex

[Term]
id: GO:0071667
name: DNA/RNA hybrid binding
namespace: molecular_function
def: "Binding to a RNA/DNA hybrid." [GOC:ecd]
synonym: "RNA/DNA hybrid binding" EXACT [GOC:ecd]
is_a: GO:0003676 ! nucleic acid binding

[Term]
id: GO:0071668
name: plant-type cell wall assembly
namespace: biological_process
def: "The aggregation, arrangement and bonding together of a set of components to form a cellulose- and pectin-containing cell wall." [GOC:mah]
synonym: "plant cell wall assembly" NARROW []
is_a: GO:0009664 ! plant-type cell wall organization
is_a: GO:0070726 ! cell wall assembly
relationship: part_of GO:0009832 ! plant-type cell wall biogenesis

[Term]
id: GO:0071669
name: plant-type cell wall organization or biogenesis
namespace: biological_process
def: "A process that results in the biosynthesis of constituent macromolecules, assembly, arrangement of constituent parts, or disassembly of a cellulose- and pectin-containing cell wall." [GOC:ecd, GOC:mah]
synonym: "plant-type cell wall organisation or biogenesis" EXACT [GOC:mah]
synonym: "plant-type cell wall organization and biogenesis" RELATED [GOC:mah]
is_a: GO:0071554 ! cell wall organization or biogenesis

[Term]
id: GO:0071670
name: smooth muscle cell chemotaxis
namespace: biological_process
def: "The directed movement of a smooth muscle cell in response to an external stimulus." [GOC:mah]
is_a: GO:0014909 ! smooth muscle cell migration
is_a: GO:0060326 ! cell chemotaxis

[Term]
id: GO:0071671
name: regulation of smooth muscle cell chemotaxis
namespace: biological_process
def: "Any process that modulates the frequency, rate, or extent of smooth muscle cell chemotaxis." [GOC:mah]
is_a: GO:0014910 ! regulation of smooth muscle cell migration
is_a: GO:0050920 ! regulation of chemotaxis
relationship: regulates GO:0071670 ! smooth muscle cell chemotaxis

[Term]
id: GO:0071672
name: negative regulation of smooth muscle cell chemotaxis
namespace: biological_process
def: "Any process that stops, prevents, or reduces the frequency, rate, or extent of smooth muscle cell chemotaxis." [GOC:mah]
synonym: "down regulation of smooth muscle cell chemotaxis" EXACT [GOC:mah]
synonym: "down-regulation of smooth muscle cell chemotaxis" EXACT [GOC:mah]
synonym: "downregulation of smooth muscle cell chemotaxis" EXACT [GOC:mah]
synonym: "inhibition of smooth muscle cell chemotaxis" NARROW [GOC:mah]
is_a: GO:0014912 ! negative regulation of smooth muscle cell migration
is_a: GO:0050922 ! negative regulation of chemotaxis
is_a: GO:0071671 ! regulation of smooth muscle cell chemotaxis
relationship: negatively_regulates GO:0071670 ! smooth muscle cell chemotaxis

[Term]
id: GO:0071673
name: positive regulation of smooth muscle cell chemotaxis
namespace: biological_process
def: "Any process that activates or increases the frequency, rate, or extent of smooth muscle cell chemotaxis." [GOC:mah]
synonym: "activation of smooth muscle cell chemotaxis" NARROW [GOC:mah]
synonym: "stimulation of smooth muscle cell chemotaxis" NARROW [GOC:mah]
synonym: "up regulation of smooth muscle cell chemotaxis" EXACT [GOC:mah]
synonym: "up-regulation of smooth muscle cell chemotaxis" EXACT [GOC:mah]
synonym: "upregulation of smooth muscle cell chemotaxis" EXACT [GOC:mah]
is_a: GO:0014911 ! positive regulation of smooth muscle cell migration
is_a: GO:0050921 ! positive regulation of chemotaxis
is_a: GO:0071671 ! regulation of smooth muscle cell chemotaxis
relationship: positively_regulates GO:0071670 ! smooth muscle cell chemotaxis

[Term]
id: GO:0071674
name: mononuclear cell migration
namespace: biological_process
def: "The movement of a mononuclear cell within or between different tissues and organs of the body." [GOC:mah]
is_a: GO:0050900 ! leukocyte migration

[Term]
id: GO:0071675
name: regulation of mononuclear cell migration
namespace: biological_process
def: "Any process that modulates the rate, frequency or extent of mononuclear cell migration. Mononuclear cell migration is the movement of a mononuclear cell within or between different tissues and organs of the body." [GOC:mah]
is_a: GO:0002685 ! regulation of leukocyte migration
relationship: regulates GO:0071674 ! mononuclear cell migration

[Term]
id: GO:0071676
name: negative regulation of mononuclear cell migration
namespace: biological_process
def: "Any process that decreases the rate, frequency or extent of mononuclear cell migration. Mononuclear cell migration is the movement of a mononuclear cell within or between different tissues and organs of the body." [GOC:mah]
synonym: "down regulation of mononuclear cell migration" EXACT [GOC:mah]
synonym: "down-regulation of mononuclear cell migration" EXACT [GOC:mah]
synonym: "downregulation of mononuclear cell migration" EXACT [GOC:mah]
synonym: "inhibition of mononuclear cell migration" NARROW [GOC:mah]
is_a: GO:0002686 ! negative regulation of leukocyte migration
is_a: GO:0071675 ! regulation of mononuclear cell migration
relationship: negatively_regulates GO:0071674 ! mononuclear cell migration

[Term]
id: GO:0071677
name: positive regulation of mononuclear cell migration
namespace: biological_process
def: "Any process that increases the rate, frequency or extent of mononuclear cell migration. Mononuclear cell migration is the movement of a mononuclear cell within or between different tissues and organs of the body." [GOC:mah]
synonym: "activation of mononuclear cell migration" NARROW [GOC:mah]
synonym: "stimulation of mononuclear cell migration" NARROW [GOC:mah]
synonym: "up regulation of mononuclear cell migration" EXACT [GOC:mah]
synonym: "up-regulation of mononuclear cell migration" EXACT [GOC:mah]
synonym: "upregulation of mononuclear cell migration" EXACT [GOC:mah]
is_a: GO:0002687 ! positive regulation of leukocyte migration
is_a: GO:0071675 ! regulation of mononuclear cell migration
relationship: positively_regulates GO:0071674 ! mononuclear cell migration

[Term]
id: GO:0071678
name: olfactory bulb axon guidance
namespace: biological_process
def: "The process in which the migration of an axon growth cone of a neuron in the olfactory bulb is directed to its target in the brain in response to a combination of attractive and repulsive cues." [GOC:BHF, GOC:mah]
synonym: "olfactory bulb axon pathfinding" EXACT [GOC:vk]
is_a: GO:0007411 ! axon guidance

[Term]
id: GO:0071679
name: commissural neuron axon guidance
namespace: biological_process
def: "The process in which the migration of an axon growth cone of a commissural neuron is directed to its target in the brain in response to a combination of attractive and repulsive cues." [GOC:BHF, GOC:mah]
synonym: "commissural neuron axon pathfinding" EXACT [GOC:vk]
is_a: GO:0007411 ! axon guidance

[Term]
id: GO:0071680
name: response to indole-3-methanol
namespace: biological_process
def: "Any process that results in a change in state or activity of a cell or an organism (in terms of movement, secretion, enzyme production, gene expression, etc.) as a result of an indole-3-methanol stimulus." [GOC:mah, GOC:yaf]
synonym: "response to indole-3-carbinol" EXACT [CHEBI:24814]
is_a: GO:0097305 ! response to alcohol
is_a: GO:1901698 ! response to nitrogen compound

[Term]
id: GO:0071681
name: cellular response to indole-3-methanol
namespace: biological_process
def: "Any process that results in a change in state or activity of a cell (in terms of movement, secretion, enzyme production, gene expression, etc.) as a result of an indole-3-methanol stimulus." [GOC:mah, GOC:yaf]
synonym: "cellular response to indole-3-carbinol" EXACT [CHEBI:24814]
is_a: GO:0071680 ! response to indole-3-methanol
is_a: GO:0097306 ! cellular response to alcohol
is_a: GO:1901699 ! cellular response to nitrogen compound

[Term]
id: GO:0071682
name: endocytic vesicle lumen
namespace: cellular_component
def: "The volume enclosed by the membrane of an endocytic vesicle." [GOC:pde]
is_a: GO:0070013 ! intracellular organelle lumen
relationship: part_of GO:0030139 ! endocytic vesicle

[Term]
id: GO:0071683
name: sensory dendrite
namespace: cellular_component
def: "A dendrite that is found on a sensory neuron, and directly transduces a sensory signal from the sensory neuron to another neuron." [GOC:dos, GOC:kmv, GOC:mah]
is_a: GO:0030425 ! dendrite

[Term]
id: GO:0071684
name: organism emergence from protective structure
namespace: biological_process
def: "The developmental process in which an organism emerges from a surrounding protective structure such as an egg or pupa case." [GOC:mah]
is_a: GO:0032501 ! multicellular organismal process

[Term]
id: GO:0071685
name: NADH dehydrogenase complex (plastoquinone)
namespace: cellular_component
def: "An NADH dehydrogenase complex that catalyzes the transfer of electrons to plastoquinone. The complex is involved in the non-photochemical reduction of plastoquinones and the cyclic electron transport around photosystem I, and is found in plastid thylakoids." [DOI:10.1078/0176-1617-00593, GOC:mah]
is_a: GO:0010598 ! NAD(P)H dehydrogenase complex (plastoquinone)
is_a: GO:0030964 ! NADH dehydrogenase complex
relationship: part_of GO:0031976 ! plastid thylakoid

[Term]
id: GO:0071686
name: obsolete horsetail nucleus
namespace: cellular_component
def: "OBSOLETE. The elongated nucleus which forms during the rapid oscillatory movement at meiotic prophase; characterized in Schizosaccharomyces pombe." [GOC:vw, PMID:15030757]
comment: This term was made obsolete at the request of PomBase as the concept can be expressed by annotating to a less granular term and using annotation extensions.
is_obsolete: true

[Term]
id: GO:0071687
name: obsolete horsetail nucleus leading edge
namespace: cellular_component
def: "OBSOLETE. The part of the horsetail nucleus where telomeres cluster under the SPB and that leads horsetail movement. The horsetail nucleus is the elongated nucleus which forms during the rapid oscillatory movement at meiotic prophase; characterized in Schizosaccharomyces pombe." [GOC:mah, GOC:vw, PMID:15030757]
comment: This term was made obsolete at the request of PomBase as the concept can be expressed by annotating to a less granular term and using annotation extensions.
is_obsolete: true

[Term]
id: GO:0071688
name: striated muscle myosin thick filament assembly
namespace: biological_process
def: "The aggregation, arrangement and bonding together of proteins to form the myosin-based thick filaments of myofibrils in striated muscle." [GOC:mah]
is_a: GO:0010927 ! cellular component assembly involved in morphogenesis
is_a: GO:0031034 ! myosin filament assembly
relationship: part_of GO:0030239 ! myofibril assembly

[Term]
id: GO:0071689
name: muscle thin filament assembly
namespace: biological_process
def: "The aggregation, arrangement and bonding together of proteins to form the actin-based thin filaments of myofibrils in striated muscle." [GOC:mah]
is_a: GO:0007015 ! actin filament organization
relationship: part_of GO:0030239 ! myofibril assembly

[Term]
id: GO:0071690
name: cardiac muscle myosin thick filament assembly
namespace: biological_process
def: "The aggregation, arrangement and bonding together of proteins to form the myosin-based thick filaments of myofibrils in cardiac muscle." [GOC:mah]
is_a: GO:0071688 ! striated muscle myosin thick filament assembly
relationship: part_of GO:0055003 ! cardiac myofibril assembly

[Term]
id: GO:0071691
name: cardiac muscle thin filament assembly
namespace: biological_process
def: "The aggregation, arrangement and bonding together of proteins to form the actin-based thin filaments of myofibrils in cardiac muscle." [GOC:mah]
is_a: GO:0007015 ! actin filament organization
relationship: part_of GO:0055003 ! cardiac myofibril assembly

[Term]
id: GO:0071692
name: protein localization to extracellular region
namespace: biological_process
def: "Any process in which a protein is transported from one specific location in the extracellular region to another, or maintained in a specific extracellular location." [GOC:mah]
synonym: "protein localisation in extracellular region" EXACT [GOC:mah]
synonym: "protein localization in extracellular region" EXACT []
is_a: GO:0033036 ! macromolecule localization

[Term]
id: GO:0071693
name: protein transport within extracellular region
namespace: biological_process
def: "The directed movement of proteins in the extracellular region, by means of some agent such as a transporter or pore." [GOC:mah]
is_a: GO:0015031 ! protein transport
is_a: GO:0035592 ! establishment of protein localization to extracellular region
is_a: GO:0071692 ! protein localization to extracellular region

[Term]
id: GO:0071694
name: maintenance of protein location in extracellular region
namespace: biological_process
def: "Any process in which a protein is maintained in a specific location within the extracellular region and is prevented from moving elsewhere." [GOC:mah]
is_a: GO:0045185 ! maintenance of protein location
relationship: part_of GO:0071692 ! protein localization to extracellular region

[Term]
id: GO:0071695
name: anatomical structure maturation
namespace: biological_process
def: "A developmental process, independent of morphogenetic (shape) change, that is required for an anatomical structure to attain its fully functional state." [GOC:mah]
is_a: GO:0021700 ! developmental maturation
relationship: part_of GO:0048856 ! anatomical structure development

[Term]
id: GO:0071696
name: ectodermal placode development
namespace: biological_process
def: "The progression of an ectodermal placode over time from its initial formation until its mature state. An ectodermal placode is a thickening of the ectoderm that is the primordium of many structures derived from the ectoderm." [GOC:mah]
is_a: GO:0048856 ! anatomical structure development

[Term]
id: GO:0071697
name: ectodermal placode morphogenesis
namespace: biological_process
def: "The process in which the anatomical structures of an ectodermal placode are generated and organized. An ectodermal placode is a thickening of the ectoderm that is the primordium of many structures derived from the ectoderm." [GOC:mah]
is_a: GO:0009653 ! anatomical structure morphogenesis
relationship: part_of GO:0071696 ! ectodermal placode development

[Term]
id: GO:0071698
name: olfactory placode development
namespace: biological_process
def: "The progression of the olfactory placode over time from its initial formation until its mature state. The olfactory placode is a thickening of the neural ectoderm in the head region of the vertebrate embryo which develops into the olfactory region of the nasal cavity." [GOC:mah]
is_a: GO:0071696 ! ectodermal placode development

[Term]
id: GO:0071699
name: olfactory placode morphogenesis
namespace: biological_process
def: "The process in which the anatomical structures of the olfactory placode are generated and organized. The olfactory placode is a thickening of the neural ectoderm in the head region of the vertebrate embryo which develops into the olfactory region of the nasal cavity." [GOC:mah]
is_a: GO:0048598 ! embryonic morphogenesis
is_a: GO:0071697 ! ectodermal placode morphogenesis
relationship: part_of GO:0071698 ! olfactory placode development

[Term]
id: GO:0071700
name: olfactory placode maturation
namespace: biological_process
def: "A developmental process, independent of morphogenetic (shape) change, that is required for the olfactory placode to attain its fully functional state. The olfactory placode is a thickening of the neural ectoderm in the head region of the vertebrate embryo which develops into the olfactory region of the nasal cavity." [GOC:mah]
is_a: GO:0071695 ! anatomical structure maturation
relationship: part_of GO:0071698 ! olfactory placode development

[Term]
id: GO:0071701
name: obsolete regulation of MAPK export from nucleus
namespace: biological_process
def: "OBSOLETE. Any process that modulates the frequency, rate or extent of the directed movement of a MAP kinase from the nucleus to the cytoplasm." [GOC:dgf]
comment: The reason for obsoletion is that this term represents a specific substrate, out of scope for GO.
synonym: "regulation of cytoplasmic translocation of MAP kinase" EXACT [GOC:mah]
synonym: "regulation of cytoplasmic translocation of mitogen-activated protein kinase" EXACT [GOC:mah]
synonym: "regulation of MAPK export from cell nucleus" EXACT [GOC:mah]
synonym: "regulation of MAPK export out of nucleus" EXACT [GOC:mah]
synonym: "regulation of MAPK transport from nucleus to cytoplasm" EXACT [GOC:mah]
synonym: "regulation of MAPK-nucleus export" EXACT [GOC:mah]
is_obsolete: true

[Term]
id: GO:0071702
name: obsolete organic substance transport
namespace: biological_process
def: "OBSOLETE. The directed movement of organic substances into, out of or within a cell, or between cells, or within a multicellular organism by means of some agent such as a transporter or pore. An organic substance is a molecular entity that contains carbon." [GOC:mah]
comment: The reason for obsoletion is that this term is an unnecessary grouping term.
is_obsolete: true

[Term]
id: GO:0071703
name: obsolete detection of organic substance
namespace: biological_process
def: "OBSOLETE. The series of events in which an organic substance stimulus is received by a cell and converted into a molecular signal." [GOC:mah]
comment: The reason for obsoletion is that this term is an unnecessary grouping term.
is_obsolete: true

[Term]
id: GO:0071704
name: obsolete organic substance metabolic process
namespace: biological_process
def: "OBSOLETE. The chemical reactions and pathways involving an organic substance, any molecular entity containing carbon." [GOC:mah]
comment: The reason for obsoletion is that this term is an unnecessary grouping term.
synonym: "organic molecular entity metabolic process" EXACT []
synonym: "organic molecular entity metabolism" EXACT []
synonym: "organic substance metabolism" EXACT []
is_obsolete: true

[Term]
id: GO:0071705
name: nitrogen compound transport
namespace: biological_process
def: "The directed movement of nitrogen-containing compounds into, out of or within a cell, or between cells, by means of some agent such as a transporter or pore." [GOC:mah]
subset: gocheck_obsoletion_candidate
is_a: GO:0006810 ! transport

[Term]
id: GO:0071706
name: tumor necrosis factor superfamily cytokine production
namespace: biological_process
def: "The appearance of any member of the TNF superfamily due to biosynthesis or secretion following a cellular stimulus, resulting in an increase in its intracellular or extracellular levels." [GOC:add]
comment: Note that this term is in the subset of terms that should not be used for direct gene product annotation. Instead, select one of the 'regulation' children terms.
subset: gocheck_do_not_annotate
synonym: "TNF superfamily production" RELATED [GOC:rv]
synonym: "TNFSF cytokine production" EXACT [GOC:add]
is_a: GO:0001816 ! cytokine production

[Term]
id: GO:0071707
name: immunoglobulin heavy chain V-D-J recombination
namespace: biological_process
def: "The process in which immunoglobulin heavy chain V, D, and J gene segments are recombined within a single locus utilizing the conserved heptamer and nonomer recombination signal sequences (RSS)." [GOC:add, ISBN:0781735149]
synonym: "immunoglobulin V(D)J joining" BROAD [GOC:add]
synonym: "immunoglobulin V(D)J recombination" BROAD [GOC:add]
synonym: "immunoglobulin V-D-J joining" EXACT [GOC:add]
is_a: GO:0033152 ! immunoglobulin V(D)J recombination

[Term]
id: GO:0071708
name: immunoglobulin light chain V-J recombination
namespace: biological_process
def: "The process in which immunoglobulin light chain V and J gene segments are recombined within a single locus utilizing the conserved heptamer and nonomer recombination signal sequences (RSS)." [GOC:add, ISBN:0781735149]
synonym: "immunoglobulin V(D)J joining" BROAD [GOC:add]
synonym: "immunoglobulin V(D)J recombination" BROAD [GOC:add]
synonym: "immunoglobulin V-J joining" EXACT [GOC:add]
is_a: GO:0033152 ! immunoglobulin V(D)J recombination

[Term]
id: GO:0071709
name: membrane assembly
namespace: biological_process
def: "The aggregation, arrangement and bonding together of a set of components to form a membrane." [GOC:mah]
is_a: GO:0022607 ! cellular component assembly
is_a: GO:0061024 ! membrane organization
relationship: part_of GO:0044091 ! membrane biogenesis

[Term]
id: GO:0071710
name: membrane macromolecule biosynthetic process
namespace: biological_process
def: "The chemical reactions and pathways resulting in the formation of a macromolecule destined to form part of a membrane in a cell." [GOC:mah]
synonym: "membrane macromolecule anabolism" EXACT [GOC:mah]
synonym: "membrane macromolecule biosynthesis" EXACT [GOC:mah]
synonym: "membrane macromolecule formation" EXACT [GOC:mah]
synonym: "membrane macromolecule synthesis" EXACT [GOC:mah]
is_a: GO:0009059 ! macromolecule biosynthetic process
relationship: part_of GO:0044091 ! membrane biogenesis

[Term]
id: GO:0071711
name: basement membrane organization
namespace: biological_process
def: "A process that is carried out at the cellular level which results in the assembly, arrangement of constituent parts, or disassembly of the basement membrane." [GOC:mah]
comment: Note that this term has no relationship to 'membrane organization ; GO:0061024' because the basement membrane is not a lipid bilayer.
synonym: "basement membrane organisation" EXACT [GOC:mah]
is_a: GO:0030198 ! extracellular matrix organization

[Term]
id: GO:0071712
name: obsolete ER-associated misfolded protein catabolic process
namespace: biological_process
def: "OBSOLETE. The chemical reactions and pathways resulting in the breakdown of misfolded proteins transported from the endoplasmic reticulum and targeted to cytoplasmic proteasomes for degradation." [PMID:14607247, PMID:19520858]
comment: This term was added in error (identical in meaning to parent ERAD pathway)
synonym: "endoplasmic reticulum-associated misfolded protein catabolism" EXACT [GOC:mah]
is_obsolete: true
replaced_by: GO:0036503

[Term]
id: GO:0071713
name: para-aminobenzoyl-glutamate hydrolase activity
namespace: molecular_function
def: "Catalysis of the reaction: para-aminobenzoyl-glutamate + H2O = para-aminobenzoate + L-glutamate." [GOC:imk, PMID:20190044]
is_a: GO:0016811 ! hydrolase activity, acting on carbon-nitrogen (but not peptide) bonds, in linear amides

[Term]
id: GO:0071714
name: icosanoid transmembrane transporter activity
namespace: molecular_function
def: "Enables the transfer of icosanoids from one side of a membrane to the other." [GOC:sl]
synonym: "eicosanoid transmembrane transporter activity" EXACT [GOC:sl]
xref: Reactome:R-HSA-428990 "SLC27A1 transports arachidonate across the ER membrane"
is_a: GO:0170055 ! lipid transmembrane transporter activity

[Term]
id: GO:0071715
name: icosanoid transport
namespace: biological_process
def: "The directed movement of icosanoids into, out of or within a cell, or between cells, by means of some agent such as a transporter or pore. Icosanoids are unsaturated C20 fatty acids and skeletally related compounds." [GOC:mah]
synonym: "eicosanoid transport" EXACT [GOC:sl]
is_a: GO:0046942 ! carboxylic acid transport

[Term]
id: GO:0071716
name: leukotriene transport
namespace: biological_process
def: "The directed movement of leukotrienes into, out of or within a cell, or between cells, by means of some agent such as a transporter or pore. Leukotrienes are linear C20 endogenous metabolites of arachidonic acid (icosa-5,8,11,14-tetraenoic acid) containing a terminal carboxy function and four or more double bonds (three or more of which are conjugated) as well as other functional groups." [GOC:mah]
is_a: GO:0071715 ! icosanoid transport

[Term]
id: GO:0071717
name: thromboxane transport
namespace: biological_process
def: "The directed movement of thromboxanes into, out of or within a cell, or between cells, by means of some agent such as a transporter or pore. A thromboxane is any of a class of oxygenated oxane derivatives, originally derived from prostaglandin precursors in platelets, that stimulate aggregation of platelets and constriction of blood vessels." [GOC:mah]
is_a: GO:0015908 ! fatty acid transport
is_a: GO:0071715 ! icosanoid transport

[Term]
id: GO:0071718
name: sodium-independent icosanoid transport
namespace: biological_process
def: "The directed, sodium-independent, movement of icosanoids into, out of or within a cell, or between cells, by means of some agent such as a transporter or pore. Icosanoids are unsaturated C20 fatty acids and skeletally related compounds." [GOC:mah, GOC:sl]
synonym: "sodium-independent eicosanoid transport" EXACT [GOC:sl]
is_a: GO:0071715 ! icosanoid transport

[Term]
id: GO:0071719
name: sodium-independent leukotriene transport
namespace: biological_process
def: "The directed, sodium-independent, movement of leukotrienes into, out of or within a cell, or between cells, by means of some agent such as a transporter or pore. Leukotrienes are linear C20 endogenous metabolites of arachidonic acid (icosa-5,8,11,14-tetraenoic acid) containing a terminal carboxy function and four or more double bonds (three or more of which are conjugated) as well as other functional groups." [GOC:mah]
is_a: GO:0071716 ! leukotriene transport
is_a: GO:0071718 ! sodium-independent icosanoid transport

[Term]
id: GO:0071720
name: sodium-independent prostaglandin transport
namespace: biological_process
def: "The directed, sodium-independent, movement of prostaglandins into, out of or within a cell, or between cells, by means of some agent such as a transporter or pore." [GOC:krc]
is_a: GO:0015732 ! prostaglandin transport
is_a: GO:0071718 ! sodium-independent icosanoid transport

[Term]
id: GO:0071721
name: sodium-independent thromboxane transport
namespace: biological_process
def: "The directed, sodium-independent, movement of thromboxanes into, out of or within a cell, or between cells, by means of some agent such as a transporter or pore. A thromboxane is any of a class of oxygenated oxane derivatives, originally derived from prostaglandin precursors in platelets, that stimulate aggregation of platelets and constriction of blood vessels." [GOC:mah]
is_a: GO:0071717 ! thromboxane transport
is_a: GO:0071718 ! sodium-independent icosanoid transport

[Term]
id: GO:0071722
name: detoxification of arsenic-containing substance
namespace: biological_process
def: "Any process that reduces or removes the toxicity of compounds containing arsenic, including arsenates, arsenites, and arsenides. These include transport of such compounds away from sensitive areas and to compartments or complexes whose purpose is sequestration of arsenic or arsenic-containing compounds." [GOC:kmv, PMID:11313333, PMID:20221439]
synonym: "detoxification of arsenic" EXACT []
is_a: GO:0098754 ! detoxification
relationship: part_of GO:0046685 ! response to arsenic-containing substance

[Term]
id: GO:0071723
name: lipopeptide binding
namespace: molecular_function
def: "Binding to a lipopeptide, any of a group of organic compounds comprising two or more amino acids linked by peptide bonds and containing a nonprotein group consisting of a lipid or lipids." [GOC:add, PMID:12077222, PMID:12524386, PMID:2757794]
comment: Note that bacterial lipopeptides are derived from bacterial lipoproteins, but the two terms are sometimes used interchangeably in the literature.
synonym: "bacterial lipopeptide binding" NARROW [GOC:add]
synonym: "bacterial lipoprotein binding" RELATED [GOC:add]
is_a: GO:0008289 ! lipid binding

[Term]
id: GO:0071724
name: response to diacyl bacterial lipopeptide
namespace: biological_process
def: "Any process that results in a change in state or activity of a cell or an organism (in terms of movement, secretion, enzyme production, gene expression, etc.) as a result of a diacylated bacterial lipopeptide stimulus." [GOC:add, PMID:12077222, PMID:12524386, PMID:2757794]
comment: Note that bacterial lipopeptides are derived from bacterial lipoproteins, but the two terms are sometimes used interchangeably in the literature.
synonym: "response to diacylated bacterial lipoprotein" EXACT [GOC:add]
is_a: GO:0070339 ! response to bacterial lipopeptide

[Term]
id: GO:0071725
name: response to triacyl bacterial lipopeptide
namespace: biological_process
def: "Any process that results in a change in state or activity of a cell or an organism (in terms of movement, secretion, enzyme production, gene expression, etc.) as a result of a triacylated bacterial lipopeptide stimulus." [GOC:add, PMID:12077222, PMID:12524386, PMID:2757794]
comment: Note that bacterial lipopeptides are derived from bacterial lipoproteins, but the two terms are sometimes used interchangeably in the literature.
synonym: "response to triacylated bacterial lipoprotein" EXACT [GOC:add]
is_a: GO:0070339 ! response to bacterial lipopeptide

[Term]
id: GO:0071726
name: cellular response to diacyl bacterial lipopeptide
namespace: biological_process
def: "Any process that results in a change in state or activity of a cell (in terms of movement, secretion, enzyme production, gene expression, etc.) as a result of a diacylated bacterial lipopeptide stimulus." [GOC:add, PMID:12077222, PMID:12524386, PMID:2757794]
comment: Note that bacterial lipopeptides are derived from bacterial lipoproteins, but the two terms are sometimes used interchangeably in the literature.
synonym: "cellular response to diacylated bacterial lipoprotein" EXACT [GOC:add]
is_a: GO:0071221 ! cellular response to bacterial lipopeptide
is_a: GO:0071724 ! response to diacyl bacterial lipopeptide

[Term]
id: GO:0071727
name: cellular response to triacyl bacterial lipopeptide
namespace: biological_process
def: "Any process that results in a change in state or activity of a cell (in terms of movement, secretion, enzyme production, gene expression, etc.) as a result of a triacylated bacterial lipopeptide stimulus." [GOC:add, PMID:12077222, PMID:12524386, PMID:2757794]
comment: Note that bacterial lipopeptides are derived from bacterial lipoproteins, but the two terms are sometimes used interchangeably in the literature.
synonym: "cellular response to triacylated bacterial lipoprotein" EXACT [GOC:add]
is_a: GO:0071221 ! cellular response to bacterial lipopeptide
is_a: GO:0071725 ! response to triacyl bacterial lipopeptide

[Term]
id: GO:0071728
name: beak development
namespace: biological_process
def: "The progression of the beak over time from its initial formation until its mature state. The avian beak is an external anatomical structure, in the head region, that is adapted for feeding self and young, catching prey, probing, etc. It encompasses, but is not restricted to, the maxilla, mandible, maxillary rhamphotheca, mandibular rhamphotheca, nostril, nasal fossa, nasal bones, egg tooth and rictus." [GOC:lp, ISBN:0702008729]
is_a: GO:0160108 ! animal gross anatomical part developmental process

[Term]
id: GO:0071729
name: beak morphogenesis
namespace: biological_process
def: "The process in which the anatomical structures of the beak are generated and organized. The avian beak is an external anatomical structure, in the head region, that is adapted for feeding self and young, catching prey, probing, etc. It encompasses, but is not restricted to, the maxilla, mandible, maxillary rhamphotheca, mandibular rhamphotheca, nostril, nasal fossa, nasal bones, egg tooth and rictus." [GOC:lp, ISBN:0702008729]
is_a: GO:0009653 ! anatomical structure morphogenesis
relationship: part_of GO:0071728 ! beak development

[Term]
id: GO:0071730
name: beak formation
namespace: biological_process
def: "The process that gives rise to the beak. This process pertains to the initial formation of a structure from unspecified parts. The avian beak is an external anatomical structure, in the head region, that is adapted for feeding self and young, catching prey, probing, etc. It encompasses, but is not restricted to, the maxilla, mandible, maxillary rhamphotheca, mandibular rhamphotheca, nostril, nasal fossa, nasal bones, egg tooth and rictus." [GOC:lp, ISBN:0702008729]
is_a: GO:0048646 ! anatomical structure formation involved in morphogenesis
relationship: part_of GO:0071729 ! beak morphogenesis

[Term]
id: GO:0071731
name: response to nitric oxide
namespace: biological_process
def: "Any process that results in a change in state or activity of a cell or an organism (in terms of movement, secretion, enzyme production, gene expression, etc.) as a result of a nitric oxide stimulus." [GOC:mah, GOC:yaf]
is_a: GO:1901698 ! response to nitrogen compound
is_a: GO:1901700 ! response to oxygen-containing compound

[Term]
id: GO:0071732
name: cellular response to nitric oxide
namespace: biological_process
def: "Any process that results in a change in state or activity of a cell (in terms of movement, secretion, enzyme production, gene expression, etc.) as a result of a nitric oxide stimulus." [GOC:mah, GOC:yaf]
is_a: GO:0071731 ! response to nitric oxide
is_a: GO:1901701 ! cellular response to oxygen-containing compound
is_a: GO:1902170 ! cellular response to reactive nitrogen species

[Term]
id: GO:0071733
name: obsolete transcriptional activation by promoter-enhancer looping
namespace: biological_process
def: "OBSOLETE. The formation and maintenance of DNA loops that juxtapose the promoter and enhancer regions of RNA polymerase II-transcribed genes and activate transcription from an RNA polymerase II promoter." [GOC:mah, PMID:15060134, PMID:19923429]
comment: This term was obsoleted because it was defined like a molecular function.
synonym: "long-range enhancer-promoter communication" RELATED [PMID:15060134]
is_obsolete: true
consider: GO:0045893

[Term]
id: GO:0071734
name: obsolete biotin-[pyruvate-carboxylase] ligase activity
namespace: molecular_function
def: "OBSOLETE. Catalysis of the reaction: ATP + biotin + apo-(pyruvate-carboxylase) = AMP + diphosphate + biotin-(pyruvate-carboxylase)." [GOC:mah, PMID:10551847]
comment: The reason for obsoletion is this term is more specific than the specificity of any known gene product.
synonym: "biotin-[pyruvate carboxylase] ligase activity" EXACT [GOC:jp]
synonym: "biotin-[pyruvate carboxylase] synthetase activity" EXACT [GOC:mah]
synonym: "biotin-pyruvate carboxylase synthetase activity" EXACT [GOC:mah]
synonym: "biotin-pyruvate-carboxylase ligase activity" EXACT [GOC:mah]
synonym: "biotin:apo-pyruvate-carboxylase ligase" EXACT [GOC:mah]
is_obsolete: true
replaced_by: GO:0004077

[Term]
id: GO:0071735
name: IgG immunoglobulin complex
namespace: cellular_component
def: "A protein complex composed of two identical immunoglobulin heavy chains of an IgG isotype and two identical immunoglobulin light chains, held together by disulfide bonds. An IgG immunoglobulin complex may be embedded in the plasma membrane or present in the extracellular space, in mucosal areas or other tissues, or circulating in the blood or lymph." [GOC:add, ISBN:0781765196]
comment: Note that an IgG immunoglobulin complex has the function of antigen binding if a suitable antigen is available. Also, IgG isotypes vary by species.
synonym: "IgG1" NARROW [GOC:add]
synonym: "IgG2" NARROW [GOC:add]
synonym: "IgG2a" NARROW [GOC:add]
synonym: "IgG2b" NARROW [GOC:add]
synonym: "IgG2c" NARROW [GOC:add]
synonym: "IgG3" NARROW [GOC:add]
synonym: "IgG4" NARROW [GOC:add]
is_a: GO:0019814 ! immunoglobulin complex

[Term]
id: GO:0071736
name: IgG immunoglobulin complex, circulating
namespace: cellular_component
def: "A protein complex composed of two identical immunoglobulin heavy chains of an IgG isotype and two identical immunoglobulin light chains, held together by disulfide bonds, and present in the extracellular space, in mucosal areas or other tissues, or circulating in the blood or lymph." [GOC:add, ISBN:0781765196]
comment: Note that an IgG immunoglobulin complex has the function of antigen binding if a suitable antigen is available. Also, IgG isotypes vary by species.
synonym: "IgG antibody" NARROW [GOC:add]
synonym: "IgG1 antibody" NARROW [GOC:add]
synonym: "IgG2 antibody" NARROW [GOC:add]
synonym: "IgG2a antibody" NARROW [GOC:add]
synonym: "IgG2b antibody" NARROW [GOC:add]
synonym: "IgG2c antibody" NARROW [GOC:add]
synonym: "IgG3 antibody" NARROW [GOC:add]
synonym: "IgG4 antibody" NARROW [GOC:add]
is_a: GO:0042571 ! immunoglobulin complex, circulating
is_a: GO:0071735 ! IgG immunoglobulin complex

[Term]
id: GO:0071737
name: IgG B cell receptor complex
namespace: cellular_component
def: "An IgG immunoglobulin complex that is present in the plasma membrane of B cells and is composed of two identical immunoglobulin heavy chains of an IgG isotype and two identical immunoglobulin light chains and a signaling subunit, a heterodimer of the Ig-alpha and Ig-beta proteins." [GOC:add, ISBN:0781765196]
comment: Note that an IgG immunoglobulin complex has the function of antigen binding if a suitable antigen is available. Also, IgG isotypes vary by species.
synonym: "membrane-bound IgG" NARROW [GOC:add]
synonym: "membrane-bound IgG1" NARROW [GOC:add]
synonym: "membrane-bound IgG2" NARROW [GOC:add]
synonym: "membrane-bound IgG2a" NARROW [GOC:add]
synonym: "membrane-bound IgG2b" NARROW [GOC:add]
synonym: "membrane-bound IgG2c" NARROW [GOC:add]
synonym: "membrane-bound IgG3" NARROW [GOC:add]
synonym: "membrane-bound IgG4" NARROW [GOC:add]
synonym: "surface IgG" NARROW [GOC:add]
synonym: "surface IgG1" NARROW [GOC:add]
synonym: "surface IgG2" NARROW [GOC:add]
synonym: "surface IgG2a" NARROW [GOC:add]
synonym: "surface IgG2b" NARROW [GOC:add]
synonym: "surface IgG2c" NARROW [GOC:add]
synonym: "surface IgG3" NARROW [GOC:add]
synonym: "surface IgG4" NARROW [GOC:add]
is_a: GO:0019815 ! B cell receptor complex
is_a: GO:0071735 ! IgG immunoglobulin complex

[Term]
id: GO:0071738
name: IgD immunoglobulin complex
namespace: cellular_component
def: "A protein complex composed of two identical immunoglobulin heavy chains of the IgD isotype and two identical immunoglobulin light chains, held together by disulfide bonds. An IgD immunoglobulin complex may be embedded in the plasma membrane or present in the extracellular space, in mucosal areas or other tissues, or circulating in the blood or lymph." [GOC:add, ISBN:0781765196, PMID:11282392]
comment: Note that an IgD immunoglobulin complex has the function of antigen binding if a suitable antigen is available.
is_a: GO:0019814 ! immunoglobulin complex

[Term]
id: GO:0071739
name: IgD immunoglobulin complex, circulating
namespace: cellular_component
def: "A protein complex composed of two identical immunoglobulin heavy chains of the IgD isotype and two identical immunoglobulin light chains, held together by disulfide bonds, and present in the extracellular space, in mucosal areas or other tissues, or circulating in the blood or lymph." [GOC:add, ISBN:0781765196, PMID:11282392]
comment: Note that an IgD immunoglobulin complex has the function of antigen binding if a suitable antigen is available.
synonym: "IgD antibody" EXACT [GOC:add]
is_a: GO:0042571 ! immunoglobulin complex, circulating
is_a: GO:0071738 ! IgD immunoglobulin complex

[Term]
id: GO:0071740
name: IgD B cell receptor complex
namespace: cellular_component
def: "An IgD immunoglobulin complex that is present in the plasma membrane of B cells and is composed of two identical immunoglobulin heavy chains of the IgD isotype and two identical immunoglobulin light chains and a signaling subunit, a heterodimer of the Ig-alpha and Ig-beta proteins." [GOC:add, ISBN:0781765196, PMID:11282392]
comment: Note that an IgD immunoglobulin complex has the function of antigen binding if a suitable antigen is available.
synonym: "membrane-bound IgD" EXACT [GOC:add]
synonym: "surface IgD" EXACT [GOC:add]
is_a: GO:0019815 ! B cell receptor complex
is_a: GO:0071738 ! IgD immunoglobulin complex

[Term]
id: GO:0071741
name: IgD immunoglobulin complex, GPI-anchored
namespace: cellular_component
def: "A protein complex composed of two identical immunoglobulin heavy chains of the IgD isotype and two identical immunoglobulin light chains, held together by disulfide bonds, and bound via a GPI-anchor to the plasma membrane of B cells." [GOC:add, ISBN:0781765196, PMID:11282392]
comment: Note that an IgD immunoglobulin complex has the function of antigen binding if a suitable antigen is available.
synonym: "GPI-anchored IgD" EXACT [GOC:add]
is_a: GO:0071738 ! IgD immunoglobulin complex

[Term]
id: GO:0071742
name: IgE immunoglobulin complex
namespace: cellular_component
def: "A protein complex composed of two identical immunoglobulin heavy chains of the IgE isotype and two identical immunoglobulin light chains, held together by disulfide bonds. An IgE immunoglobulin complex may be embedded in the plasma membrane or present in the extracellular space, in mucosal areas or other tissues, or circulating in the blood or lymph." [GOC:add, ISBN:0781765196]
comment: Note that an IgE immunoglobulin complex has the function of antigen binding if a suitable antigen is available.
is_a: GO:0019814 ! immunoglobulin complex

[Term]
id: GO:0071743
name: IgE immunoglobulin complex, circulating
namespace: cellular_component
def: "A protein complex composed of two identical immunoglobulin heavy chains of the IgE isotype and two identical immunoglobulin light chains, held together by disulfide bonds, and present in the extracellular space, in mucosal areas or other tissues, or circulating in the blood or lymph." [GOC:add, ISBN:0781765196]
comment: Note that an IgE immunoglobulin complex has the function of antigen binding if a suitable antigen is available.
synonym: "IgE antibody" EXACT [GOC:add]
is_a: GO:0042571 ! immunoglobulin complex, circulating
is_a: GO:0071742 ! IgE immunoglobulin complex

[Term]
id: GO:0071744
name: IgE B cell receptor complex
namespace: cellular_component
def: "An IgE immunoglobulin complex that is present in the plasma membrane of B cells and is composed of two identical immunoglobulin heavy chains of the IgE isotype and two identical immunoglobulin light chains and a signaling subunit, a heterodimer of the Ig-alpha and Ig-beta proteins." [GOC:add, ISBN:0781765196]
comment: Note that an IgE immunoglobulin complex has the function of antigen binding if a suitable antigen is available.
synonym: "membrane-bound IgE" EXACT [GOC:add]
synonym: "surface IgE" EXACT [GOC:add]
is_a: GO:0019815 ! B cell receptor complex
is_a: GO:0071742 ! IgE immunoglobulin complex

[Term]
id: GO:0071745
name: IgA immunoglobulin complex
namespace: cellular_component
def: "A protein complex composed of two identical immunoglobulin heavy chains of the IgA isotype and two identical immunoglobulin light chains, held together by disulfide bonds, and sometimes complexed with J chain or J chain and secretory component. An IgA immunoglobulin complex may be embedded in the plasma membrane or present in the extracellular space, in mucosal areas or other tissues, or circulating in the blood or lymph." [GOC:add, ISBN:0781765196, PMID:16362985]
comment: Note that an IgA immunoglobulin complex has the function of antigen binding if a suitable antigen is available.
synonym: "IgA1 antibody" NARROW [GOC:add]
synonym: "IgA2 antibody" NARROW [GOC:add]
is_a: GO:0019814 ! immunoglobulin complex

[Term]
id: GO:0071746
name: IgA immunoglobulin complex, circulating
namespace: cellular_component
def: "A protein complex composed of two identical immunoglobulin heavy chains of an IgA isotype and two identical immunoglobulin light chains, held together by disulfide bonds, sometimes complexed with J chain or J chain and secretory component, and present in the extracellular space, in mucosal areas or other tissues, or circulating in the blood or lymph." [GOC:add, ISBN:0781765196, PMID:16362985]
comment: Note that an IgA immunoglobulin complex has the function of antigen binding if a suitable antigen is available.
synonym: "IgA antibody" EXACT [GOC:add]
synonym: "IgA1 antibody" NARROW [GOC:add]
synonym: "IgA2 antibody" NARROW [GOC:add]
is_a: GO:0042571 ! immunoglobulin complex, circulating
is_a: GO:0071745 ! IgA immunoglobulin complex

[Term]
id: GO:0071747
name: IgA B cell receptor complex
namespace: cellular_component
def: "An IgA immunoglobulin complex that is present in the plasma membrane of B cells and is composed of two identical immunoglobulin heavy chains of an IgA isotype and two identical immunoglobulin light chains and a signaling subunit, a heterodimer of the Ig-alpha and Ig-beta proteins." [GOC:add, ISBN:0781765196, PMID:16362985]
comment: Note that an IgA immunoglobulin complex has the function of antigen binding if a suitable antigen is available.
synonym: "membrane-bound IgA" NARROW [GOC:add]
synonym: "membrane-bound IgA1" NARROW [GOC:add]
synonym: "membrane-bound IgA2" NARROW [GOC:add]
synonym: "surface IgA" NARROW [GOC:add]
synonym: "surface IgA1" NARROW [GOC:add]
synonym: "surface IgA2" NARROW [GOC:add]
is_a: GO:0019815 ! B cell receptor complex
is_a: GO:0071745 ! IgA immunoglobulin complex

[Term]
id: GO:0071748
name: monomeric IgA immunoglobulin complex
namespace: cellular_component
def: "A protein complex composed of two identical immunoglobulin heavy chains of an IgA isotype and two identical immunoglobulin light chains, held together by disulfide bonds, and present in the extracellular space, in mucosal areas or other tissues, or circulating in the blood or lymph." [GOC:add, ISBN:0781765196, PMID:16362985]
comment: Note that an IgA immunoglobulin complex has the function of antigen binding if a suitable antigen is available.
synonym: "monomeric IgA antibody" EXACT [GOC:add]
synonym: "monomeric IgA1 antibody" NARROW [GOC:add]
synonym: "monomeric IgA2 antibody" NARROW [GOC:add]
is_a: GO:0071746 ! IgA immunoglobulin complex, circulating

[Term]
id: GO:0071749
name: polymeric IgA immunoglobulin complex
namespace: cellular_component
def: "A protein complex composed of two, three, or four monomeric IgA immunoglobulin complexes linked through both direct disulfide bonds and through disulfide binded monomers of J chain acting as a bridge. Each IgA monomer consists of two identical immunoglobulin heavy chains of an IgA isotype and two identical immunoglobulin light chains, held together by disulfide bonds. Dimeric IgA is sometimes complexed additionally with secretory component, and present in the extracellular space, in mucosal areas or other tissues, or circulating in the blood or lymph." [GOC:add, ISBN:0781765196, PMID:16362985]
comment: Note that an IgA immunoglobulin complex has the function of antigen binding if a suitable antigen is available. Dimeric IgA is by far the most common form of polymeric IgA. In human only the IgA1 isotype is capable of a polymeric forms.
synonym: "pIgA antibody" EXACT [GOC:add]
synonym: "pIgA1 antibody" NARROW [GOC:add]
synonym: "polymeric IgA antibody" EXACT [GOC:add]
synonym: "polymeric IgA1 antibody" NARROW [GOC:add]
is_a: GO:0071746 ! IgA immunoglobulin complex, circulating

[Term]
id: GO:0071750
name: dimeric IgA immunoglobulin complex
namespace: cellular_component
def: "A protein complex composed of two monomeric IgA immunoglobulin complexes linked through both direct disulfide bonds and through a disulfide binded monomer of J chain acting as a bridge. Each IgA monomer consists of two identical immunoglobulin heavy chains of an IgA isotype and two identical immunoglobulin light chains, held together by disulfide bonds. Dimeric IgA is sometimes complexed additionally with secretory component, and present in the extracellular space, in mucosal areas or other tissues, or circulating in the blood or lymph." [GOC:add, ISBN:0781765196, PMID:16362985]
comment: Note that an IgA immunoglobulin complex has the function of antigen binding if a suitable antigen is available. Dimeric IgA is by far the most common form of polymeric IgA. In human only the IgA1 isotype is capable of a dimeric form.
synonym: "dimeric IgA antibody" EXACT [GOC:add]
synonym: "dimeric IgA1 antibody" NARROW [GOC:add]
is_a: GO:0071749 ! polymeric IgA immunoglobulin complex

[Term]
id: GO:0071751
name: secretory IgA immunoglobulin complex
namespace: cellular_component
def: "A polymeric IgA immunoglobulin complex that is complexed with one chain of secretory component (SC). Polymeric IgA is present in mucosal areas, having been transported via a transcytosis mechanism in mucosal epithelial cells relying on the polymeric Ig receptor, a portion of which then remains bound to the polymeric IgA as secretory component." [GOC:add, ISBN:0781765196, PMID:16362985]
comment: Note that an IgA immunoglobulin complex has the function of antigen binding if a suitable antigen is available. In human only the IgA1 isotype in the polymeric form is capable of becoming secretory IgA.
synonym: "secretory IgA antibody" EXACT [GOC:add]
synonym: "sIgA antibody" EXACT [GOC:add]
synonym: "sIgA1 antibody" NARROW [GOC:add]
is_a: GO:0071749 ! polymeric IgA immunoglobulin complex

[Term]
id: GO:0071752
name: secretory dimeric IgA immunoglobulin complex
namespace: cellular_component
def: "A dimeric form of secretory IgA immunoglobulin complex." [GOC:add, ISBN:0781765196, PMID:16362985]
comment: Note that an IgA immunoglobulin complex has the function of antigen binding if a suitable antigen is available. Dimeric IgA is by far the most common form of polymeric IgA. In human only the IgA1 isotype is capable of a dimeric form.
synonym: "secretory dimeric IgA antibody" EXACT [GOC:add]
synonym: "secretory dimeric IgA1 antibody" NARROW [GOC:add]
is_a: GO:0071750 ! dimeric IgA immunoglobulin complex
is_a: GO:0071751 ! secretory IgA immunoglobulin complex

[Term]
id: GO:0071753
name: IgM immunoglobulin complex
namespace: cellular_component
def: "A protein complex composed of two identical immunoglobulin heavy chains of the IgM isotype and two identical immunoglobulin light chains, held together by disulfide bonds, and in its circulating form complexed with J chain in polymeric forms. An IgM immunoglobulin complex may be embedded in the plasma membrane or present in the extracellular space, in mucosal areas or other tissues, or circulating in the blood or lymph." [GOC:add, ISBN:0781765196, PMID:20176268]
comment: Note that an IgM immunoglobulin complex has the function of antigen binding if a suitable antigen is available.
is_a: GO:0019814 ! immunoglobulin complex

[Term]
id: GO:0071754
name: IgM immunoglobulin complex, circulating
namespace: cellular_component
def: "A polymer of five or six IgM core units each composed of two identical immunoglobulin heavy chains of the IgM isotype and two identical immunoglobulin light chains, held together by disulfide bonds; the individual IgM core units are held together via disulfide bonds with a single J chain polypeptide acting as a bridge between two of the polymeric units. Circulating IgM is present in the extracellular space, in mucosal areas or other tissues, or in the blood or lymph." [GOC:add, ISBN:0781765196, PMID:20176268]
comment: Note that an IgM immunoglobulin complex has the function of antigen binding if a suitable antigen is available.
synonym: "IgM antibody" EXACT [GOC:add]
is_a: GO:0042571 ! immunoglobulin complex, circulating
is_a: GO:0071753 ! IgM immunoglobulin complex

[Term]
id: GO:0071755
name: IgM B cell receptor complex
namespace: cellular_component
def: "An IgM immunoglobulin complex that is present in the plasma membrane of B cells and is composed of two identical immunoglobulin heavy chains of the IgM isotype and two identical immunoglobulin light chains and a signaling subunit, a heterodimer of the Ig-alpha and Ig-beta proteins." [GOC:add, ISBN:0781765196, PMID:20176268]
comment: Note that an IgM immunoglobulin complex has the function of antigen binding if a suitable antigen is available.
synonym: "membrane-bound IgM" NARROW [GOC:add]
synonym: "surface IgM" NARROW [GOC:add]
is_a: GO:0019815 ! B cell receptor complex
is_a: GO:0071753 ! IgM immunoglobulin complex

[Term]
id: GO:0071756
name: pentameric IgM immunoglobulin complex
namespace: cellular_component
def: "A circulating form of IgM consisting of a pentamer of IgM core units with a single J chain polypeptide." [GOC:add, ISBN:0781765196, PMID:20176268]
comment: Note that an IgM immunoglobulin complex has the function of antigen binding if a suitable antigen is available.
synonym: "pentameric IgM antibody" EXACT [GOC:add]
is_a: GO:0071754 ! IgM immunoglobulin complex, circulating

[Term]
id: GO:0071757
name: hexameric IgM immunoglobulin complex
namespace: cellular_component
def: "A circulating form of IgM consisting of a hexamer of IgM core units with a single J chain polypeptide." [GOC:add, ISBN:0781765196, PMID:20176268]
comment: Note that an IgM immunoglobulin complex has the function of antigen binding if a suitable antigen is available.
synonym: "hexameric IgM antibody" EXACT [GOC:add]
is_a: GO:0071754 ! IgM immunoglobulin complex, circulating

[Term]
id: GO:0071758
name: IgW immunoglobulin complex
namespace: cellular_component
def: "A protein complex composed of two identical immunoglobulin heavy chains of the IgW isotype and two identical immunoglobulin light chains, held together by disulfide bonds. An IgW immunoglobulin complex may be embedded in the plasma membrane or present in the extracellular space, in mucosal areas or other tissues, or circulating in the blood or lymph." [GOC:add, ISBN:0781765196]
comment: Note that an IgW immunoglobulin complex has the function of antigen binding if a suitable antigen is available. Note that IgW is found in fish.
is_a: GO:0019814 ! immunoglobulin complex

[Term]
id: GO:0071759
name: IgX immunoglobulin complex
namespace: cellular_component
def: "A protein complex composed of two identical immunoglobulin heavy chains of the IgX isotype and two identical immunoglobulin light chains, held together by disulfide bonds. An IgX immunoglobulin complex may be embedded in the plasma membrane or present in the extracellular space, in mucosal areas or other tissues, or circulating in the blood or lymph." [GOC:add, ISBN:0781765196]
comment: Note that an IgX immunoglobulin complex has the function of antigen binding if a suitable antigen is available. Note that IgX is found in amphibians.
is_a: GO:0019814 ! immunoglobulin complex

[Term]
id: GO:0071760
name: IgY immunoglobulin complex
namespace: cellular_component
def: "A protein complex composed of two identical immunoglobulin heavy chains of the IgY isotype and two identical immunoglobulin light chains, held together by disulfide bonds. An IgY immunoglobulin complex may be embedded in the plasma membrane or present in the extracellular space, in mucosal areas or other tissues, or circulating in the blood or lymph." [GOC:add, ISBN:0781765196]
comment: Note that an IgY immunoglobulin complex has the function of antigen binding if a suitable antigen is available. Note that IgY is found in amphibians, reptiles, and birds.
is_a: GO:0019814 ! immunoglobulin complex

[Term]
id: GO:0071761
name: IgZ immunoglobulin complex
namespace: cellular_component
def: "A protein complex composed of two identical immunoglobulin heavy chains of the IgZ isotype and two identical immunoglobulin light chains, held together by disulfide bonds. The IgZ isotype is also known as the IgT isotype in certain species of fish." [GOC:add, ISBN:0781765196]
comment: Note that an IgZ immunoglobulin complex has the function of antigen binding if a suitable antigen is available. Note that IgZ is found in bony fish, and called IgT in certain species, such as trout.
synonym: "IgT antibody" NARROW [GOC:add]
synonym: "IgT immunoglobulin complex" EXACT [ISBN:0781765196]
synonym: "IgZ antibody" NARROW [GOC:add]
is_a: GO:0019814 ! immunoglobulin complex

[Term]
id: GO:0071762
name: heavy chain immunoglobulin complex
namespace: cellular_component
def: "A protein complex composed of two identical immunoglobulin heavy chains of the IgNAR isotype held together by disulfide bonds and lacking immunoglobulin light chains." [GOC:add, ISBN:0781765196, PMID:12543123, PMID:16051357]
comment: Note that a heavy chain immunoglobulin complex has the function of antigen binding if a suitable antigen is available. Note that IgNAR is found in serum of cartilaginous fish as a heavy chain dimer without immunoglobulin light chains. Note that HCab is found in camels as a heavy chain dimer without immunoglobulin light chains.
synonym: "HCab" NARROW [GOC:add]
synonym: "Ig NAR immunoglobulin complex" NARROW [GOC:add]
synonym: "IgNAR antibody" NARROW [GOC:add]
synonym: "IgNAR immunoglobulin complex" NARROW [GOC:add]
is_a: GO:0019814 ! immunoglobulin complex

[Term]
id: GO:0071763
name: nuclear membrane organization
namespace: biological_process
def: "A process that is carried out at the cellular level which results in the assembly, arrangement of constituent parts, or disassembly of the nuclear inner or outer membrane." [GOC:mah]
synonym: "nuclear membrane organisation" EXACT [GOC:mah]
synonym: "nuclear membrane organization and biogenesis" RELATED [GOC:mah]
is_a: GO:0061024 ! membrane organization
relationship: part_of GO:0006998 ! nuclear envelope organization

[Term]
id: GO:0071764
name: nuclear outer membrane organization
namespace: biological_process
def: "A process that is carried out at the cellular level which results in the assembly, arrangement of constituent parts, or disassembly of the nuclear outer membrane." [GOC:mah]
synonym: "nuclear outer membrane organisation" EXACT [GOC:mah]
synonym: "nuclear outer membrane organization and biogenesis" RELATED [GOC:mah]
is_a: GO:0071763 ! nuclear membrane organization

[Term]
id: GO:0071765
name: nuclear inner membrane organization
namespace: biological_process
def: "A process that is carried out at the cellular level which results in the assembly, arrangement of constituent parts, or disassembly of the nuclear inner membrane." [GOC:mah]
synonym: "nuclear inner membrane organisation" EXACT [GOC:mah]
synonym: "nuclear inner membrane organization and biogenesis" RELATED [GOC:mah]
is_a: GO:0071763 ! nuclear membrane organization

[Term]
id: GO:0071766
name: Actinobacterium-type cell wall biogenesis
namespace: biological_process
def: "A cellular process that results in the biosynthesis of constituent macromolecules, assembly, and arrangement of constituent parts of a cell wall of the type found in Actinobacteria. The cell wall is the rigid or semi-rigid envelope lying outside the cell membrane. Actinobacterial cell walls contain characteristic mycolic acids, of which some are covalently linked to the cell wall peptidoglycan and others accumulate at the cell surface." [GOC:mah, PMID:15653820, PMID:3149973]
is_a: GO:0009273 ! peptidoglycan-based cell wall biogenesis

[Term]
id: GO:0071767
name: obsolete mycolic acid metabolic process
namespace: biological_process
def: "OBSOLETE. The chemical reactions and pathways involving mycolic acids, beta-hydroxy fatty acids with a long alpha-alkyl side chain." [GOC:mah, PMID:15653820]
comment: This term was obsoleted because it is an unnecessary grouping term.
synonym: "mycolate metabolic process" EXACT [GOC:mah]
synonym: "mycolic acid metabolism" EXACT [GOC:mah]
is_obsolete: true

[Term]
id: GO:0071768
name: mycolic acid biosynthetic process
namespace: biological_process
def: "The chemical reactions and pathways resulting in the formation of mycolic acids, beta-hydroxy fatty acids with a long alpha-alkyl side chain." [GOC:mah, MetaCyc:PWYG-321, PMID:15653820]
synonym: "mycolate biosynthetic process" EXACT [GOC:mah]
synonym: "mycolic acid anabolism" EXACT [GOC:mah]
synonym: "mycolic acid biosynthesis" EXACT [GOC:mah]
synonym: "mycolic acid formation" EXACT [GOC:mah]
synonym: "mycolic acid synthesis" EXACT [GOC:mah]
xref: MetaCyc:PWYG-321
is_a: GO:0006633 ! fatty acid biosynthetic process
is_a: GO:0044038 ! cell wall macromolecule biosynthetic process
relationship: part_of GO:0071766 ! Actinobacterium-type cell wall biogenesis

[Term]
id: GO:0071769
name: mycolate cell wall layer assembly
namespace: biological_process
def: "The aggregation, arrangement and bonding together of a set of components, including arabinogalactan mycolate and trehalose dimycolate, to form the mycolate layer of the Actinobacterium-type cell wall. The mycolate layer is physically attached to the peptidoglycan layer." [GOC:mah, MetaCyc:PWY-6397, PMID:15653820, PMID:3149973]
synonym: "mycolate cell wall layer biogenesis" RELATED [GOC:mah]
xref: MetaCyc:PWY-6397
is_a: GO:0022607 ! cellular component assembly
relationship: part_of GO:0071766 ! Actinobacterium-type cell wall biogenesis

[Term]
id: GO:0071770
name: DIM/DIP cell wall layer assembly
namespace: biological_process
def: "The aggregation, arrangement and bonding together of a set of components, including (phenyl)phthiocerol, phthiodiolone, phthiotriol dimycocerosate and diphthioceranate, to form the DIM/DIP layer of the Actinobacterium-type cell wall." [GOC:mah, GOC:pr, PMID:15653820, PMID:3149973]
synonym: "DIM cell wall layer assembly" EXACT [GOC:mah]
synonym: "DIM/DIP cell wall layer biogenesis" RELATED [GOC:mah]
synonym: "PDIM cell wall layer assembly" EXACT [GOC:mah]
is_a: GO:0022607 ! cellular component assembly
relationship: part_of GO:0071766 ! Actinobacterium-type cell wall biogenesis

[Term]
id: GO:0071771
name: aldehyde oxygenase (deformylating) activity
namespace: molecular_function
def: "Catalysis of the reaction: a long-chain fatty aldehyde + H+ + 2 NADPH + O2 = a long-chain alkane + formate + H2O + 2 NADP+." [PMID:6593720, PMID:8718622, RHEA:21440]
synonym: "aldehyde decarbonylase activity" EXACT []
synonym: "decarbonylase activity" EXACT [GOC:kad, GOC:mah]
xref: EC:4.1.99.5
xref: MetaCyc:OCTADECANAL-DECARBONYLASE-RXN
xref: MetaCyc:RXN-13262
xref: RHEA:21440
xref: RHEA:30415
is_a: GO:0016830 ! carbon-carbon lyase activity
property_value: skos:exactMatch EC:4.1.99.5
property_value: skos:exactMatch RHEA:21440
property_value: skos:narrowMatch MetaCyc:OCTADECANAL-DECARBONYLASE-RXN
property_value: skos:narrowMatch RHEA:30415

[Term]
id: GO:0071772
name: response to BMP
namespace: biological_process
def: "Any process that results in a change in state or activity of a cell or an organism (in terms of movement, secretion, enzyme production, gene expression, etc.) as a result of a bone morphogenetic protein (BMP) stimulus." [GOC:mah, GOC:yaf]
synonym: "response to BMP stimulus" EXACT [GOC:dos]
synonym: "response to bone morphogenetic protein stimulus" EXACT [GOC:mah]
is_a: GO:0070848 ! response to growth factor

[Term]
id: GO:0071773
name: cellular response to BMP stimulus
namespace: biological_process
def: "Any process that results in a change in state or activity of a cell (in terms of movement, secretion, enzyme production, gene expression, etc.) as a result of a bone morphogenetic protein (BMP) stimulus." [GOC:mah, GOC:yaf]
synonym: "cellular response to bone morphogenetic protein stimulus" EXACT [GOC:mah]
is_a: GO:0071363 ! cellular response to growth factor stimulus
is_a: GO:0071772 ! response to BMP

[Term]
id: GO:0071774
name: response to fibroblast growth factor
namespace: biological_process
def: "Any process that results in a change in state or activity of a cell or an organism (in terms of movement, secretion, enzyme production, gene expression, etc.) as a result of a fibroblast growth factor stimulus." [GOC:mah]
synonym: "response to FGF stimulus" EXACT [GOC:mah]
synonym: "response to fibroblast growth factor stimulus" EXACT [GOC:dos]
is_a: GO:0070848 ! response to growth factor

[Term]
id: GO:0071778
name: obsolete WINAC complex
namespace: cellular_component
def: "OBSOLETE. A SWI/SNF-type complex that directly interacts with the vitamin D receptor (VDR) through the Williams syndrome transcription factor (WSTF), and mediates the recruitment of unliganded VDR to VDR target sites in promoters. The WINAC complex contains at least 13 subunits, including WSTF, several SWI/SNF components, and DNA replication-related factors." [GOC:BHF, PMID:12837248]
comment: This term was made obsolete because the paper describing the characterization of this complex, which was used to create this term, has been retracted.
synonym: "WINAC complex" EXACT []
is_obsolete: true

[Term]
id: GO:0071781
name: endoplasmic reticulum cisternal network
namespace: cellular_component
def: "A subcompartment of the endoplasmic reticulum consisting of flattened, disc-shaped domains known as cisternae. These are typically found close to the nucleus and are generally more prominent in secretory cells." [GOC:vw, PMID:16469703, PMID:20434336]
synonym: "ER cisternal network" EXACT [GOC:mah]
is_a: GO:0098827 ! endoplasmic reticulum subcompartment

[Term]
id: GO:0071782
name: endoplasmic reticulum tubular network
namespace: cellular_component
def: "A subcompartment of the endoplasmic reticulum consisting of tubules having membranes with high curvature in cross-section." [GOC:vw, PMID:16469703, PMID:20434336]
synonym: "ER tubular network" EXACT [GOC:mah]
is_a: GO:0098827 ! endoplasmic reticulum subcompartment

[Term]
id: GO:0071783
name: endoplasmic reticulum cisternal network organization
namespace: biological_process
def: "A process that is carried out at the cellular level which results in the assembly, arrangement of constituent parts, or disassembly of the endoplasmic reticulum (ER) cisternal network. The ER cisternal network is the ER part that comprises the membranes with low curvature in cross-section." [GOC:vw, PMID:16469703, PMID:20434336]
synonym: "endoplasmic reticulum cisternal network organisation" EXACT [GOC:mah]
synonym: "ER cisternal network organisation" EXACT [GOC:mah]
synonym: "ER cisternal network organization" EXACT [GOC:mah]
is_a: GO:0007029 ! endoplasmic reticulum organization

[Term]
id: GO:0071784
name: endoplasmic reticulum cisternal network assembly
namespace: biological_process
def: "The aggregation, arrangement and bonding together of a set of components to form the endoplasmic reticulum (ER) cisternal network. The ER cisternal network is the ER part that comprises the membranes with low curvature in cross-section." [GOC:mah, PMID:16469703, PMID:20434336]
synonym: "endoplasmic reticulum cisternal network formation" EXACT [GOC:mah]
synonym: "ER cisternal network assembly" EXACT [GOC:mah]
synonym: "ER cisternal network formation" EXACT [GOC:mah]
is_a: GO:0022607 ! cellular component assembly
is_a: GO:0071783 ! endoplasmic reticulum cisternal network organization

[Term]
id: GO:0071785
name: endoplasmic reticulum cisternal network maintenance
namespace: biological_process
def: "The organization process that preserves the endoplasmic reticulum (ER) cisternal network in a stable functional or structural state. The ER cisternal network is the ER part that comprises the membranes with low curvature in cross-section." [GOC:mah, PMID:16469703, PMID:20434336]
synonym: "ER cisternal network maintenance" EXACT [GOC:mah]
is_a: GO:0043954 ! cellular component maintenance
is_a: GO:0071783 ! endoplasmic reticulum cisternal network organization

[Term]
id: GO:0071786
name: endoplasmic reticulum tubular network organization
namespace: biological_process
def: "A process that is carried out at the cellular level which results in the assembly, arrangement of constituent parts, or disassembly of the endoplasmic reticulum (ER) tubular network. The ER tubular network is the ER part that that has membranes with high curvature in cross-section." [GOC:vw, PMID:16469703, PMID:20434336]
synonym: "endoplasmic reticulum tubular network organisation" EXACT [GOC:mah]
synonym: "ER tubular network organisation" EXACT [GOC:mah]
synonym: "ER tubular network organization" EXACT [GOC:mah]
is_a: GO:0007029 ! endoplasmic reticulum organization

[Term]
id: GO:0071787
name: endoplasmic reticulum tubular network formation
namespace: biological_process
def: "The aggregation, arrangement and bonding together of a set of components to form the endoplasmic reticulum (ER) tubular network. The ER tubular network is the ER part that comprises the membranes with high curvature in cross-section." [GOC:mah, GOC:vw, PMID:16469703, PMID:20434336]
synonym: "endoplasmic reticulum tubular network assembly" EXACT []
synonym: "ER tubular network assembly" EXACT [GOC:mah]
synonym: "ER tubular network formation" EXACT [GOC:mah]
is_a: GO:0022607 ! cellular component assembly
is_a: GO:0071786 ! endoplasmic reticulum tubular network organization

[Term]
id: GO:0071788
name: endoplasmic reticulum tubular network maintenance
namespace: biological_process
def: "The organization process that preserves the endoplasmic reticulum (ER) tubular network in a stable functional or structural state. The ER tubular network is the ER part that comprises the membranes with high curvature in cross-section." [GOC:mah, PMID:16469703, PMID:20434336]
synonym: "ER tubular network maintenance" EXACT [GOC:mah]
is_a: GO:0043954 ! cellular component maintenance
is_a: GO:0071786 ! endoplasmic reticulum tubular network organization

[Term]
id: GO:0071791
name: chemokine (C-C motif) ligand 5 binding
namespace: molecular_function
def: "Binding to chemokine (C-C motif) ligand 5." [GOC:add, GOC:amm]
synonym: "CCL5 binding" EXACT [GOC:add, GOC:amm]
synonym: "RANTES binding" EXACT [GOC:bf]
synonym: "Regulated upon Activation, Normal T-cell Expressed, and Secreted binding" EXACT [GOC:add]
is_a: GO:0019957 ! C-C chemokine binding

[Term]
id: GO:0071792
name: obsolete bacillithiol metabolic process
namespace: biological_process
def: "OBSOLETE. The chemical reactions and pathways involving bacillithiol, the alpha-anomeric glycoside of L-cysteinyl-D-glucosamine with L-malic acid. Bacillithiol, produced widely in the Firmicutes and sporadically in other bacterial lineages, is a low-molecular-weight thiol analogous to mycothiol in the Actinomycetes and glutathione in many species." [GOC:dh, PMID:20308541]
comment: This term was obsoleted because it is an unnecessary grouping class.
synonym: "bacillithiol metabolism" EXACT [GOC:mah]
is_obsolete: true

[Term]
id: GO:0071793
name: bacillithiol biosynthetic process
namespace: biological_process
def: "The chemical reactions and pathways resulting in the formation of bacillithiol, the alpha-anomeric glycoside of L-cysteinyl-D-glucosamine with L-malic acid. Bacillithiol, produced widely in the Firmicutes and sporadically in other bacterial lineages, is a low-molecular-weight thiol analogous to mycothiol in the Actinomycetes and glutathione in many species." [GOC:dh, PMID:20308541]
synonym: "bacillithiol anabolism" EXACT [GOC:mah]
synonym: "bacillithiol biosynthesis" EXACT [GOC:mah]
synonym: "bacillithiol formation" EXACT [GOC:mah]
synonym: "bacillithiol synthesis" EXACT [GOC:mah]
is_a: GO:0016138 ! glycoside biosynthetic process
is_a: GO:0044272 ! sulfur compound biosynthetic process
is_a: GO:0046394 ! carboxylic acid biosynthetic process

[Term]
id: GO:0071794
name: CAP-Gly domain binding
namespace: molecular_function
def: "Binding to a CAP-Gly domain of a protein. The CAP_Gly domain is a conserved, glycine-rich domain of about 42 residues found in some cytoskeleton-associated proteins, and features a novel protein fold containing three beta-sheets." [GOC:mah, InterPro:IPR000938]
is_a: GO:0019904 ! protein domain specific binding

[Term]
id: GO:0071795
name: K11-linked polyubiquitin modification-dependent protein binding
namespace: molecular_function
def: "Binding to a protein upon poly-ubiquitination formed by linkages between lysine residues at position 11 in the target protein." [GOC:sp, PMID:18775313]
is_a: GO:0031593 ! polyubiquitin modification-dependent protein binding

[Term]
id: GO:0071796
name: K6-linked polyubiquitin modification-dependent protein binding
namespace: molecular_function
def: "Binding to a protein upon poly-ubiquitination formed by linkages between lysine residues at position 6 in the target protein." [GOC:sp, PMID:17525341, PMID:20351172]
is_a: GO:0031593 ! polyubiquitin modification-dependent protein binding

[Term]
id: GO:0071797
name: LUBAC complex
namespace: cellular_component
def: "A ubiquitin ligase complex that catalyzes linear head-to-tail polyubiquitin conjugation on its targets. In human the complex consists of RBCK1, RNF31 and SHARPIN, and has an MW of approximately 600 kDa, suggesting a heteromultimeric assembly of its subunits. LUBAC stands for Linear Ubiquitin Chain Assembly Complex." [GOC:sp, PMID:17006537, PMID:19136968, PMID:21455180]
is_a: GO:0000151 ! ubiquitin ligase complex

[Term]
id: GO:0071798
name: response to prostaglandin D
namespace: biological_process
def: "Any process that results in a change in state or activity of a cell or an organism (in terms of movement, secretion, enzyme production, gene expression, etc.) as a result of a prostagladin D stimulus." [GOC:sl]
synonym: "response to prostaglandin D stimulus" EXACT [GOC:dos]
is_a: GO:0034694 ! response to prostaglandin
is_a: GO:0097305 ! response to alcohol
is_a: GO:1901654 ! response to ketone

[Term]
id: GO:0071799
name: cellular response to prostaglandin D stimulus
namespace: biological_process
def: "Any process that results in a change in state or activity of a cell (in terms of movement, secretion, enzyme production, gene expression, etc.) as a result of a prostagladin D stimulus." [GOC:sl]
is_a: GO:0071379 ! cellular response to prostaglandin stimulus
is_a: GO:0071798 ! response to prostaglandin D
is_a: GO:0097306 ! cellular response to alcohol
is_a: GO:1901655 ! cellular response to ketone

[Term]
id: GO:0071800
name: podosome assembly
namespace: biological_process
def: "The aggregation, arrangement and bonding together of a set of components to form a podosome, an actin-rich adhesion structure characterized by formation upon cell substrate contact and localization at the substrate-attached part of the cell." [GOC:mah, GOC:sl]
is_a: GO:0065003 ! protein-containing complex assembly
is_a: GO:0120031 ! plasma membrane bounded cell projection assembly

[Term]
id: GO:0071801
name: regulation of podosome assembly
namespace: biological_process
def: "Any process that modulates the frequency, rate or extent of podosome assembly." [GOC:mah, GOC:sl]
comment: Note that the assembly is regulated by several small GTPases of the Rab and Rho families.
is_a: GO:0043254 ! regulation of protein-containing complex assembly
is_a: GO:0120032 ! regulation of plasma membrane bounded cell projection assembly
relationship: regulates GO:0071800 ! podosome assembly

[Term]
id: GO:0071802
name: negative regulation of podosome assembly
namespace: biological_process
def: "Any process that stops, prevents or reduces the rate or extent of podosome assembly." [GOC:mah, GOC:sl]
synonym: "down regulation of podosome assembly" EXACT [GOC:mah]
synonym: "down-regulation of podosome assembly" EXACT [GOC:mah]
synonym: "downregulation of podosome assembly" EXACT [GOC:mah]
synonym: "inhibition of podosome assembly" NARROW [GOC:mah]
is_a: GO:0031333 ! negative regulation of protein-containing complex assembly
is_a: GO:0071801 ! regulation of podosome assembly
is_a: GO:0120033 ! negative regulation of plasma membrane bounded cell projection assembly
relationship: negatively_regulates GO:0071800 ! podosome assembly

[Term]
id: GO:0071803
name: positive regulation of podosome assembly
namespace: biological_process
def: "Any process that activates or increases the rate or extent of podosome assembly." [GOC:mah, GOC:sl]
synonym: "activation of podosome assembly" NARROW [GOC:mah]
synonym: "stimulation of podosome assembly" NARROW [GOC:mah]
synonym: "up regulation of podosome assembly" EXACT [GOC:mah]
synonym: "up-regulation of podosome assembly" EXACT [GOC:mah]
synonym: "upregulation of podosome assembly" EXACT [GOC:mah]
is_a: GO:0031334 ! positive regulation of protein-containing complex assembly
is_a: GO:0071801 ! regulation of podosome assembly
is_a: GO:0120034 ! positive regulation of plasma membrane bounded cell projection assembly
relationship: positively_regulates GO:0071800 ! podosome assembly

[Term]
id: GO:0071805
name: potassium ion transmembrane transport
namespace: biological_process
alt_id: GO:0010163
def: "A process in which a potassium ion is transported from one side of a membrane to the other." [GOC:mah]
comment: Note that this term is not intended for use in annotating lateral movement within membranes.
synonym: "high affinity potassium ion import" NARROW []
synonym: "high affinity potassium ion uptake" NARROW [GOC:dph, GOC:tb]
synonym: "high-affinity potassium ion import" NARROW []
synonym: "high-affinity potassium ion uptake" NARROW [GOC:dph, GOC:tb]
synonym: "potassium ion membrane transport" EXACT []
xref: Reactome:R-HSA-1296071 "Potassium Channels"
is_a: GO:0006813 ! potassium ion transport
is_a: GO:0098655 ! monoatomic cation transmembrane transport

[Term]
id: GO:0071806
name: protein transmembrane transport
namespace: biological_process
def: "The process in which a protein is transported across a membrane." [GOC:mah, GOC:vw]
comment: Note that this term is not intended for use in annotating lateral movement within membranes.
synonym: "protein membrane transport" EXACT []
is_a: GO:0015031 ! protein transport
is_a: GO:0055085 ! transmembrane transport

[Term]
id: GO:0071807
name: replication fork arrest involved in DNA replication termination
namespace: biological_process
def: "A replication fork arrest process that contributes to the termination of DNA replication." [GOC:mah, PMID:17347517, PMID:20797631]
is_a: GO:0043111 ! replication fork arrest
relationship: part_of GO:0006274 ! DNA replication termination

[Term]
id: GO:0071808
name: satellite fibril
namespace: cellular_component
def: "An axoneme part that is found in the flagella of mammalian sperm and is located in the middle piece between the outer dense fibers (on the concave side of outer dense fibers as seen in cross-section)." [GOC:mah, GOC:sl, PMID:20108326]
is_a: GO:0110165 ! cellular anatomical structure
relationship: part_of GO:0005930 ! axoneme

[Term]
id: GO:0071809
name: regulation of fever generation by regulation of prostaglandin biosynthesis
namespace: biological_process
def: "Any process that modulates the rate or extent of fever generation via regulation of the frequency, rate or extent of the chemical reactions and pathways resulting in the formation of prostaglandin." [GOC:BHF, GOC:dph, GOC:mah]
is_a: GO:0031392 ! regulation of prostaglandin biosynthetic process
is_a: GO:0031620 ! regulation of fever generation
relationship: regulates GO:0100008 ! regulation of fever generation by prostaglandin biosynthetic process

[Term]
id: GO:0071810
name: regulation of fever generation by regulation of prostaglandin secretion
namespace: biological_process
def: "Any process that modulates the rate or extent of fever generation via regulation of the frequency, rate or extent of the regulated release of a prostaglandin from a cell." [GOC:BHF, GOC:dph, GOC:mah]
is_a: GO:0031620 ! regulation of fever generation
is_a: GO:0032306 ! regulation of prostaglandin secretion
relationship: regulates GO:0100009 ! regulation of fever generation by prostaglandin secretion

[Term]
id: GO:0071811
name: positive regulation of fever generation by positive regulation of prostaglandin biosynthesis
namespace: biological_process
def: "Any process that increases the rate or extent of fever generation via positive regulation of the frequency, rate or extent of the chemical reactions and pathways resulting in the formation of prostaglandin." [GOC:BHF, GOC:dph, GOC:mah]
is_a: GO:0031394 ! positive regulation of prostaglandin biosynthetic process
is_a: GO:0031622 ! positive regulation of fever generation

[Term]
id: GO:0071812
name: positive regulation of fever generation by positive regulation of prostaglandin secretion
namespace: biological_process
def: "Any process that increases the rate or extent of fever generation via positive regulation of the frequency, rate or extent of the regulated release of a prostaglandin from a cell." [GOC:BHF, GOC:dph, GOC:mah]
is_a: GO:0031622 ! positive regulation of fever generation
is_a: GO:0032308 ! positive regulation of prostaglandin secretion

[Term]
id: GO:0071813
name: lipoprotein particle binding
namespace: molecular_function
def: "Binding to a lipoprotein particle. A lipoprotein particle, also known as a lipoprotein, is a clathrate complex consisting of a lipid enwrapped in a protein host without covalent binding in such a way that the complex has a hydrophilic outer surface consisting of all the protein and the polar ends of any phospholipids." [GOC:BHF, GOC:mah]
synonym: "lipoprotein binding" RELATED [GOC:mah]
synonym: "plasma lipoprotein binding" RELATED [GOC:mah]
synonym: "plasma lipoprotein particle binding" EXACT [GOC:mah]
is_a: GO:0071814 ! protein-lipid complex binding

[Term]
id: GO:0071814
name: protein-lipid complex binding
namespace: molecular_function
def: "Binding to a protein-lipid complex, any macromolecular complex that contains both protein and lipid molecules." [GOC:BHF, GOC:mah]
is_a: GO:0044877 ! protein-containing complex binding

[Term]
id: GO:0071815
name: intermediate-density lipoprotein particle binding
namespace: molecular_function
def: "Binding to a intermediate-density lipoprotein particle, a triglyceride-rich lipoprotein particle that typically contains APOB100, APOE and APOCs and has a density of 1.006-1.019 g/ml and a diameter of between 25-30 nm." [GOC:BHF, GOC:mah]
synonym: "IDL binding" EXACT [GOC:BHF]
synonym: "intermediate-density lipoprotein binding" EXACT [GOC:dph]
is_a: GO:0071813 ! lipoprotein particle binding

[Term]
id: GO:0071816
name: tail-anchored membrane protein insertion into ER membrane
namespace: biological_process
def: "A process of protein insertion into the endoplasmic reticulum (ER) membrane in which a tail-anchored (TA) transmembrane protein is incorporated into an endoplasmic reticulum (ER) membrane. TA transmembrane protein, also named type II transmembrane proteins, contain a single C- terminal transmembrane region." [GOC:mah, GOC:sp, PMID:20516149, PMID:20676083]
synonym: "protein insertion of tail-anchored membrane proteins into ER membrane" EXACT [GOC:sp]
synonym: "tail-anchored membrane protein insertion into endoplasmic reticulum membrane" EXACT [GOC:mah]
synonym: "type II transmembrane protein insertion into ER membrane" EXACT [GOC:mah, GOC:sp]
is_a: GO:0045048 ! protein insertion into ER membrane

[Term]
id: GO:0071817
name: MMXD complex
namespace: cellular_component
def: "A protein complex that contains the proteins MMS19, MIP18 and XPD, localizes to mitotic spindle during mitosis, and is required for proper chromosome segregation." [GOC:sp, PMID:20797633]
synonym: "MMS19-MIP18-XPD complex" EXACT [GOC:sp, PMID:20797633]
is_a: GO:0032991 ! protein-containing complex
relationship: part_of GO:0005819 ! spindle

[Term]
id: GO:0071818
name: BAT3 complex
namespace: cellular_component
def: "A protein complex found in mammals that transfers tail-anchored (TA) proteins from SGTA to GET3 (ASNA1/TRC4) for targeting to the endoplasmic reticulum membrane. Also chaperones polypeptides from the endoplasmic reticulum retrotranslocation machinery to the proteasome, maintaining the solubility of substrates to improve ER-associated protein degradation (ERAD). Consists of BAG6 (BAT3) and its cofactors GET4 (TRC35) and UBL4A." [GOC:bm, PMID:20676083, PMID:21636303]
synonym: "Bag6 complex" EXACT [PMID:21636303]
synonym: "BAG6-UBL4A-TRC35 complex" EXACT [PMID:21636303]
synonym: "BAT3-TRC35-UBL4A complex" RELATED [PMID:20676083]
is_a: GO:0072379 ! ER membrane insertion complex

[Term]
id: GO:0071819
name: DUBm complex
namespace: cellular_component
def: "A protein complex that forms part of SAGA-type complexes SAGA and SLIK, and mediates deubiquitination of histone H2B. In S. cerevisiae, the DUBm consists of the proteins Ubp8p, Sgf11p, Sus1p, and Sgf73p." [PMID:19226466, PMID:20395473]
synonym: "deubiquitinating module" EXACT [GOC:jp, PMID:20395473]
synonym: "deubiquitination module" EXACT [PMID:19226466]
synonym: "SAGA DUBm complex" NARROW [GOC:jp]
is_a: GO:0140513 ! nuclear protein-containing complex

[Term]
id: GO:0071820
name: N-box binding
namespace: molecular_function
def: "Binding to an N-box, a DNA motif with the consensus sequence CACNAG that is found in the promoters of genes expressed preferentially at synapses." [GOC:yaf, PMID:11498047]
synonym: "N box binding" EXACT [GOC:mah]
synonym: "N-box promoter binding" EXACT [GOC:mah]
is_a: GO:0000978 ! RNA polymerase II cis-regulatory region sequence-specific DNA binding

[Term]
id: GO:0071821
name: FANCM-MHF complex
namespace: cellular_component
def: "A protein complex contains the proteins FANCM and MHF, or their orthologs, plays an essential role in DNA remodeling, protects replication forks, and is conserved in eukaryotes." [GOC:mah, GOC:vw, PMID:20347428]
is_a: GO:0140513 ! nuclear protein-containing complex

[Term]
id: GO:0071823
name: protein-carbohydrate complex subunit organization
namespace: biological_process
def: "Any process in which macromolecules aggregate, disaggregate, or are modified, resulting in the formation, disassembly, or alteration of a protein-carbohydrate complex." [GOC:mah]
synonym: "protein-carbohydrate complex subunit organisation" EXACT [GOC:mah]
is_a: GO:0043933 ! protein-containing complex organization

[Term]
id: GO:0071824
name: protein-DNA complex organization
namespace: biological_process
def: "Any process in which macromolecules aggregate, disaggregate, or are modified, resulting in the formation, disassembly, or alteration of a protein-DNA complex." [GOC:mah]
synonym: "DNA-protein complex subunit organization" EXACT [GOC:mah]
synonym: "protein-DNA complex subunit organisation" EXACT [GOC:mah]
synonym: "protein-DNA complex subunit organization" EXACT []
is_a: GO:0043933 ! protein-containing complex organization

[Term]
id: GO:0071825
name: protein-lipid complex organization
namespace: biological_process
def: "Any process in which macromolecules aggregate, disaggregate, or are modified, resulting in the formation, disassembly, or alteration of a protein-lipid complex." [GOC:mah]
synonym: "protein-lipid complex subunit organisation" EXACT [GOC:mah]
synonym: "protein-lipid complex subunit organization" EXACT []
is_a: GO:0043933 ! protein-containing complex organization

[Term]
id: GO:0071826
name: protein-RNA complex organization
namespace: biological_process
def: "Any process in which macromolecules aggregate, disaggregate, or are modified, resulting in the formation, disassembly, or alteration of a ribonucleoprotein complex." [GOC:mah]
synonym: "protein-RNA complex subunit organization" EXACT [GOC:mah]
synonym: "ribonucleoprotein complex subunit organisation" EXACT [GOC:mah]
synonym: "ribonucleoprotein complex subunit organization" EXACT []
synonym: "RNA-protein complex subunit organization" EXACT [GOC:mah]
is_a: GO:0043933 ! protein-containing complex organization

[Term]
id: GO:0071827
name: plasma lipoprotein particle organization
namespace: biological_process
def: "A protein-lipid complex subunit organization process that results in the formation, disassembly, or alteration of a plasma lipoprotein particle. A plasma lipoprotein particle is a spherical particle with a hydrophobic core of triglycerides and/or cholesterol esters, surrounded by an amphipathic monolayer of phospholipids, cholesterol and apolipoproteins." [GOC:BHF, GOC:mah]
synonym: "plasma lipoprotein particle organisation" EXACT [GOC:mah]
xref: Reactome:R-HSA-174824 "Plasma lipoprotein assembly, remodeling, and clearance"
is_a: GO:0032501 ! multicellular organismal process
is_a: GO:0071825 ! protein-lipid complex organization

[Term]
id: GO:0071828
name: apolipoprotein E recycling
namespace: biological_process
def: "The process in which chylomicron remnant-associated apolipoprotein E is internalized by endocytosis, localized to recycling endosomes and then secreted in association with a high-density lipoprotein particle." [GOC:BHF, PMID:16373604]
synonym: "APOE recycling" EXACT [GOC:BHF]
is_a: GO:0015031 ! protein transport
relationship: part_of GO:0034380 ! high-density lipoprotein particle assembly
relationship: part_of GO:0034382 ! chylomicron remnant clearance

[Term]
id: GO:0071829
name: plasma lipoprotein particle disassembly
namespace: biological_process
def: "The disaggregation of a plasma lipoprotein particle into its constituent components." [GOC:mah]
is_a: GO:0032987 ! protein-lipid complex disassembly
is_a: GO:0071827 ! plasma lipoprotein particle organization
relationship: part_of GO:0097006 ! regulation of plasma lipoprotein particle levels

[Term]
id: GO:0071830
name: triglyceride-rich lipoprotein particle clearance
namespace: biological_process
def: "The process in which a triglyceride-rich lipoprotein particle is removed from the blood via receptor-mediated endocytosis and its constituent parts degraded." [GOC:BHF]
is_a: GO:0034381 ! plasma lipoprotein particle clearance

[Term]
id: GO:0071831
name: intermediate-density lipoprotein particle clearance
namespace: biological_process
def: "The process in which a intermediate-density lipoprotein particle is removed from the blood via receptor-mediated endocytosis and its constituent parts degraded." [GOC:BHF]
synonym: "IDL clearance" EXACT [GOC:BHF]
is_a: GO:0071830 ! triglyceride-rich lipoprotein particle clearance

[Term]
id: GO:0071834
name: mating pheromone secretion
namespace: biological_process
def: "The regulated release of a mating pheromone, a peptide hormone that induces a behavioral or physiological response(s) from a responding organism or cell, that contributes to a process of sexual reproduction." [GOC:mah]
synonym: "mating-type pheromone secretion" EXACT [GOC:vw]
is_a: GO:0030072 ! peptide hormone secretion

[Term]
id: GO:0071835
name: obsolete mating pheromone secretion involved in regulation of conjugation with cellular fusion
namespace: biological_process
alt_id: GO:0071832
def: "OBSOLETE. The regulated release of a mating pheromone, a peptide hormone that induces a behavioral or physiological response(s) from a responding organism or cell, that regulates the union or introduction of genetic information from compatible mating types that results in a genetically different individual. Conjugation requires direct cellular contact between the organisms." [GOC:elh, GOC:jh, GOC:mah]
comment: This term was obsoleted because it is a pre-composed term that should be captured as a GO-CAM model.
synonym: "mating pheromone secretion involved in regulation of conjugation" RELATED []
synonym: "mating-type pheromone secretion involved in conjugation" EXACT [GOC:mah, GOC:vw]
synonym: "peptide pheromone export involved in regulation of conjugation" BROAD []
is_obsolete: true

[Term]
id: GO:0071836
name: nectar secretion
namespace: biological_process
def: "The controlled release of a nectar by a cell or a tissue. Nectar is a fluid secreted by many angiosperms to promote pollination by providing a reward to pollinators. Nectar may also deter certain organisms from visiting or play other biological roles. Nectar is a complex solution that may include the following types of compounds: sugars, amino acids, organic acids, alkaloids, flavonoids, glycosides, vitamins, phenolics, metal ions, oils, free fatty acids, and proteins." [GOC:kad, PMID:19861655]
synonym: "nectar production" RELATED [GOC:kad]
is_a: GO:0046903 ! secretion

[Term]
id: GO:0071837
name: HMG box domain binding
namespace: molecular_function
def: "Binding to an HMG box domain, a protein domain that consists of three helices in an irregular array. HMG-box domains are found in one or more copies in HMG-box proteins, which form a large, diverse family involved in the regulation of DNA-dependent processes such as transcription, replication, and strand repair, all of which require the bending and unwinding of chromatin." [GOC:yaf, InterPro:IPR009071, PMID:18445004]
is_a: GO:0019904 ! protein domain specific binding

[Term]
id: GO:0071838
name: cell proliferation in bone marrow
namespace: biological_process
def: "The multiplication or reproduction of cells, resulting in the expansion of a cell population in the bone marrow." [GOC:mah, GOC:yaf, PMID:17063141]
synonym: "bone marrow cell proliferation" EXACT [GOC:yaf]
is_a: GO:0008283 ! cell population proliferation

[Term]
id: GO:0071839
name: apoptotic process in bone marrow cell
namespace: biological_process
def: "The apoptotic process in cells in the bone marrow." [GOC:mah, GOC:mtg_apoptosis, PMID:17063141]
synonym: "apoptosis in bone marrow" NARROW []
synonym: "bone marrow cell apoptosis" EXACT [GOC:yaf]
synonym: "bone marrow cell programmed cell death by apoptosis" EXACT [GOC:mah]
synonym: "killing of bone marrow cells" EXACT [GOC:mah]
synonym: "programmed cell death of bone marrow cells by apoptosis" EXACT [GOC:mah]
synonym: "programmed cell death, bone marrow cells" EXACT [GOC:mah]
is_a: GO:0006915 ! apoptotic process

[Term]
id: GO:0071840
name: cellular component organization or biogenesis
namespace: biological_process
alt_id: GO:0071841
def: "A process that results in the biosynthesis of constituent macromolecules, assembly, arrangement of constituent parts, or disassembly of a cellular component." [GOC:mah]
comment: Note that this term is in the subset of terms that should not be used for direct gene product annotation. Instead, select a child term or, if no appropriate child term exists, please request a new term. Direct annotations to this term may be amended during annotation QC.
subset: gocheck_do_not_annotate
subset: goslim_flybase_ribbon
subset: goslim_metagenomics
synonym: "cellular component organisation or biogenesis" EXACT [GOC:mah]
synonym: "cellular component organisation or biogenesis at cellular level" EXACT [GOC:mah]
synonym: "cellular component organization or biogenesis at cellular level" EXACT []
is_a: GO:0009987 ! cellular process

[Term]
id: GO:0071846
name: actin filament debranching
namespace: biological_process
def: "An actin filament severing process that results in the removal of actin filament branches specifically at the branch points." [GOC:jh, GOC:mah, PMID:20362448]
is_a: GO:0051014 ! actin filament severing

[Term]
id: GO:0071847
name: obsolete TNFSF11-mediated signaling pathway
namespace: biological_process
def: "OBSOLETE. The series of molecular signals initiated by the binding of tumor necrosis factor ligand superfamily member 11 (TNFSF11) to its receptor on the surface of a target cell, and ending with the regulation of a downstream cellular process, e.g. transcription." [GOC:BHF, GOC:signaling, PMID:18606301]
comment: This term was obsoleted because it represents a specific ligand of the tumor necrosis factor-mediated signaling pathway ; GO:0033209.
synonym: "RANKL-mediated signaling pathway" EXACT [GOC:BHF]
synonym: "receptor activator of nuclear factor kappa-B ligand signaling pathway" EXACT [Wikipedia:RANKL]
synonym: "TNF-related activation-induced cytokine-mediated signaling pathway" EXACT [Wikipedia:RANKL]
synonym: "TNFSF11-mediated signalling pathway" EXACT [GOC:mah]
synonym: "tumor necrosis factor superfamily member 11-mediated signaling pathway" EXACT [Wikipedia:RANKL]
is_obsolete: true
replaced_by: GO:0033209

[Term]
id: GO:0071848
name: obsolete positive regulation of ERK1 and ERK2 cascade via TNFSF11-mediated signaling
namespace: biological_process
def: "OBSOLETE. Any TNFSF11-mediated signaling process that increases the rate, frequency, or extent of the ERK1 and ERK2 cascade." [GOC:BHF, PMID:18606301]
comment: This term was obsoleted because it represents specific steps in the tumor necrosis factor-mediated signaling pathway ; GO:0033209.
synonym: "positive regulation of ERK1 and ERK2 cascade via RANKL-mediated signaling" EXACT [GOC:BHF]
synonym: "positive regulation of ERK1 and ERK2 cascade via TNFSF11-mediated signalling" EXACT [GOC:mah]
is_obsolete: true
replaced_by: GO:0033209

[Term]
id: GO:0071849
name: obsolete G1 cell cycle arrest in response to nitrogen starvation
namespace: biological_process
def: "OBSOLETE. The process in which the cell cycle is halted during G1 phase, as a result of deprivation of nitrogen." [GOC:vw]
comment: This term was obsoleted because it does not represent a specific process.
is_obsolete: true

[Term]
id: GO:0071851
name: obsolete mitotic G1 cell cycle arrest in response to nitrogen starvation
namespace: biological_process
def: "OBSOLETE. The process in which the mitotic cell cycle is halted during G1 phase, as a result of deprivation of nitrogen." [GOC:vw]
comment: This term was obsoleted because it does not represent a specific process.
synonym: "G1 mitotic cell cycle arrest in response to nitrogen starvation" EXACT [GOC:vw]
is_obsolete: true

[Term]
id: GO:0071852
name: fungal-type cell wall organization or biogenesis
namespace: biological_process
def: "A process that results in the biosynthesis of constituent macromolecules, assembly, arrangement of constituent parts, or disassembly of a fungal-type cell wall." [GOC:mah]
synonym: "fungal-type cell wall organisation or biogenesis" EXACT [GOC:mah]
synonym: "fungal-type cell wall organization and biogenesis" RELATED [GOC:mah]
is_a: GO:0071554 ! cell wall organization or biogenesis

[Term]
id: GO:0071853
name: fungal-type cell wall disassembly
namespace: biological_process
def: "A cellular process that results in the breakdown of a fungal-type cell wall." [GOC:mah]
is_a: GO:0031505 ! fungal-type cell wall organization
is_a: GO:0044277 ! cell wall disassembly

[Term]
id: GO:0071854
name: obsolete cell wall macromolecule catabolic process involved in fungal-type cell wall disassembly
namespace: biological_process
def: "OBSOLETE. The chemical reactions and pathways that result in the breakdown of macromolecules that form part of a cell wall, and contributes to the breakdown of the fungal-type cell wall." [GOC:mah]
comment: This term was obsoleted because it is a pre-composed term that should be captured as a GO-CAM model.
is_obsolete: true
consider: GO:0016998
consider: GO:0071853

[Term]
id: GO:0071855
name: neuropeptide receptor binding
namespace: molecular_function
def: "Binding to a neuropeptide receptor." [GOC:kmv, GOC:mah]
is_a: GO:0001664 ! G protein-coupled receptor binding

[Term]
id: GO:0071857
name: beta-endorphin receptor binding
namespace: molecular_function
def: "Binding to a beta-endorphin receptor." [GOC:kmv, GOC:mah]
is_a: GO:0071855 ! neuropeptide receptor binding

[Term]
id: GO:0071858
name: corazonin receptor binding
namespace: molecular_function
def: "Binding to a corazonin receptor." [GOC:kmv, GOC:mah]
is_a: GO:0071855 ! neuropeptide receptor binding

[Term]
id: GO:0071859
name: neuropeptide F receptor binding
namespace: molecular_function
def: "Binding to a neuropeptide F receptor." [GOC:kmv, GOC:mah]
is_a: GO:0071855 ! neuropeptide receptor binding

[Term]
id: GO:0071860
name: proctolin receptor binding
namespace: molecular_function
def: "Binding to a proctolin receptor." [GOC:kmv, GOC:mah]
is_a: GO:0071855 ! neuropeptide receptor binding

[Term]
id: GO:0071861
name: tachykinin receptor binding
namespace: molecular_function
def: "Binding to a tachykinin receptor." [GOC:kmv, GOC:mah]
is_a: GO:0071855 ! neuropeptide receptor binding

[Term]
id: GO:0071863
name: regulation of cell proliferation in bone marrow
namespace: biological_process
def: "A process that modulates the frequency, rate or extent of cell proliferation in the bone marrow." [GOC:mah, GOC:yaf, PMID:17063141]
synonym: "regulation of bone marrow cell proliferation" EXACT [GOC:yaf]
is_a: GO:0042127 ! regulation of cell population proliferation
relationship: regulates GO:0071838 ! cell proliferation in bone marrow

[Term]
id: GO:0071864
name: positive regulation of cell proliferation in bone marrow
namespace: biological_process
def: "A process that activates or increases the frequency, rate or extent of cell proliferation in the bone marrow." [GOC:mah, GOC:yaf, PMID:17063141]
synonym: "activation of cell proliferation in bone marrow" NARROW [GOC:mah]
synonym: "positive regulation of bone marrow cell proliferation" EXACT [GOC:yaf]
synonym: "stimulation of cell proliferation in bone marrow" NARROW [GOC:mah]
synonym: "up regulation of cell proliferation in bone marrow" EXACT [GOC:mah]
synonym: "up-regulation of cell proliferation in bone marrow" EXACT [GOC:mah]
synonym: "upregulation of cell proliferation in bone marrow" EXACT [GOC:mah]
is_a: GO:0008284 ! positive regulation of cell population proliferation
is_a: GO:0071863 ! regulation of cell proliferation in bone marrow
relationship: positively_regulates GO:0071838 ! cell proliferation in bone marrow

[Term]
id: GO:0071865
name: regulation of apoptotic process in bone marrow cell
namespace: biological_process
def: "Any process that modulates the occurrence or rate of cell death by apoptotic process in the bone marrow." [GOC:mah, GOC:mtg_apoptosis, GOC:yaf, PMID:17063141]
synonym: "regulation of apoptosis in bone marrow" NARROW []
synonym: "regulation of apoptotic process in bone marrow" EXACT []
is_a: GO:0042981 ! regulation of apoptotic process
relationship: regulates GO:0071839 ! apoptotic process in bone marrow cell

[Term]
id: GO:0071866
name: negative regulation of apoptotic process in bone marrow cell
namespace: biological_process
def: "Any process that stops, prevents, or reduces the frequency, rate or extent of the occurrence or rate of cell death by apoptotic process in the bone marrow." [GOC:mah, GOC:mtg_apoptosis, GOC:yaf, PMID:17063141]
synonym: "down regulation of apoptosis in bone marrow" EXACT [GOC:mah]
synonym: "down-regulation of apoptosis in bone marrow" EXACT [GOC:mah]
synonym: "downregulation of apoptosis in bone marrow" EXACT [GOC:mah]
synonym: "inhibition of apoptosis in bone marrow" NARROW [GOC:mah]
synonym: "negative regulation of apoptosis in bone marrow" NARROW []
synonym: "negative regulation of apoptotic process in bone marrow" EXACT []
synonym: "negative regulation of bone marrow cell apoptosis" EXACT [GOC:mah, GOC:yaf]
synonym: "negative regulation of bone marrow cell programmed cell death by apoptosis" EXACT [GOC:mah]
synonym: "negative regulation of killing of bone marrow cells" EXACT [GOC:mah]
synonym: "negative regulation of programmed cell death of bone marrow cells by apoptosis" EXACT [GOC:mah]
synonym: "negative regulation of programmed cell death, bone marrow cells" EXACT [GOC:mah]
is_a: GO:0043066 ! negative regulation of apoptotic process
is_a: GO:0071865 ! regulation of apoptotic process in bone marrow cell
relationship: negatively_regulates GO:0071839 ! apoptotic process in bone marrow cell

[Term]
id: GO:0071867
name: response to monoamine
namespace: biological_process
def: "Any process that results in a change in state or activity of a cell or an organism (in terms of movement, secretion, enzyme production, gene expression, etc.) as a result of a monoamine stimulus. A monoamine is any of a group of molecular messengers that contain one amino group that is connected to an aromatic ring by ethylene group (-CH2-CH2-). Monoamines are derived from the aromatic amino acids phenylalanine, tyrosine, histidine and tryptophan." [GOC:mah]
synonym: "response to monoamine stimulus" EXACT [GOC:dos]
is_a: GO:1901698 ! response to nitrogen compound

[Term]
id: GO:0071868
name: cellular response to monoamine stimulus
namespace: biological_process
def: "Any process that results in a change in state or activity of a cell (in terms of movement, secretion, enzyme production, gene expression, etc.) as a result of a monoamine stimulus. A monoamine is any of a group of molecular messengers that contain one amino group that is connected to an aromatic ring by ethylene group (-CH2-CH2-). Monoamines are derived from the aromatic amino acids phenylalanine, tyrosine, histidine and tryptophan." [GOC:mah]
is_a: GO:0071867 ! response to monoamine
is_a: GO:1901699 ! cellular response to nitrogen compound

[Term]
id: GO:0071869
name: response to catecholamine
namespace: biological_process
def: "Any process that results in a change in state or activity of a cell or an organism (in terms of movement, secretion, enzyme production, gene expression, etc.) as a result of a catecholamine stimulus. A catecholamine is any of a group of biogenic amines that includes 4-(2-aminoethyl)pyrocatechol [4-(2-aminoethyl)benzene-1,2-diol] and derivatives formed by substitution." [GOC:BHF, GOC:mah]
synonym: "response to catecholamine stimulus" EXACT [GOC:dos]
is_a: GO:0071867 ! response to monoamine
is_a: GO:1901700 ! response to oxygen-containing compound

[Term]
id: GO:0071870
name: cellular response to catecholamine stimulus
namespace: biological_process
def: "Any process that results in a change in state or activity of a cell (in terms of movement, secretion, enzyme production, gene expression, etc.) as a result of a catecholamine stimulus. A catecholamine is any of a group of biogenic amines that includes 4-(2-aminoethyl)pyrocatechol [4-(2-aminoethyl)benzene-1,2-diol] and derivatives formed by substitution." [GOC:BHF, GOC:mah]
is_a: GO:0071868 ! cellular response to monoamine stimulus
is_a: GO:0071869 ! response to catecholamine
is_a: GO:1901701 ! cellular response to oxygen-containing compound

[Term]
id: GO:0071871
name: response to epinephrine
namespace: biological_process
def: "Any process that results in a change in state or activity of a cell or an organism (in terms of movement, secretion, enzyme production, gene expression, etc.) as a result of an epinephrine stimulus. Epinephrine is a catecholamine that has the formula C9H13NO3; it is secreted by the adrenal medulla to act as a hormone, and released by certain neurons to act as a neurotransmitter active in the central nervous system." [GOC:BHF, GOC:mah]
comment: Note that epinephrine and norepinephrine are ligands for the same receptors, and there are multiple adrenergic receptors.
synonym: "response to adrenaline stimulus" EXACT [GOC:mah]
synonym: "response to epinephrine stimulus" EXACT [GOC:dos]
is_a: GO:0042221 ! response to chemical

[Term]
id: GO:0071872
name: cellular response to epinephrine stimulus
namespace: biological_process
def: "Any process that results in a change in state or activity of a cell (in terms of movement, secretion, enzyme production, gene expression, etc.) as a result of an epinephrine stimulus. Epinephrine is a catecholamine that has the formula C9H13NO3; it is secreted by the adrenal medulla to act as a hormone, and released by certain neurons to act as a neurotransmitter active in the central nervous system." [GOC:BHF, GOC:mah]
comment: Note that epinephrine and norepinephrine are ligands for the same receptors, and there are multiple adrenergic receptors.
synonym: "cellular response to adrenaline stimulus" EXACT [GOC:mah]
is_a: GO:0070887 ! cellular response to chemical stimulus
is_a: GO:0071871 ! response to epinephrine

[Term]
id: GO:0071873
name: response to norepinephrine
namespace: biological_process
def: "Any process that results in a change in state or activity of a cell or an organism (in terms of movement, secretion, enzyme production, gene expression, etc.) as a result of a norepinephrine stimulus. Norepinephrine is a catecholamine that has the formula C8H11NO3; it acts as a hormone, and as a neurotransmitter in most of the sympathetic nervous system." [GOC:BHF, GOC:mah]
comment: Note that epinephrine and norepinephrine are ligands for the same receptors, and there are multiple adrenergic receptors.
synonym: "response to noradrenaline stimulus" EXACT [GOC:mah]
synonym: "response to norepinephrine stimulus" EXACT [GOC:dos]
is_a: GO:0071869 ! response to catecholamine

[Term]
id: GO:0071874
name: cellular response to norepinephrine stimulus
namespace: biological_process
def: "Any process that results in a change in state or activity of a cell (in terms of movement, secretion, enzyme production, gene expression, etc.) as a result of a norepinephrine stimulus. Norepinephrine is a catecholamine that has the formula C8H11NO3; it acts as a hormone, and as a neurotransmitter in most of the sympathetic nervous system." [GOC:BHF, GOC:mah]
comment: Note that epinephrine and norepinephrine are ligands for the same receptors, and there are multiple adrenergic receptors.
synonym: "cellular response to noradrenaline stimulus" EXACT [GOC:mah]
is_a: GO:0071870 ! cellular response to catecholamine stimulus
is_a: GO:0071873 ! response to norepinephrine

[Term]
id: GO:0071875
name: adrenergic receptor signaling pathway
namespace: biological_process
def: "A G protein-coupled receptor signaling pathway initiated by a ligand binding to an adrenergic receptor on the surface of a target cell, and ending with the regulation of a downstream cellular process." [GOC:BHF]
synonym: "adrenergic receptor signalling pathway" EXACT [GOC:mah]
synonym: "adrenoceptor signaling pathway" EXACT [GOC:mah]
is_a: GO:0007186 ! G protein-coupled receptor signaling pathway

[Term]
id: GO:0071876
name: obsolete initiation of adrenergic receptor signal transduction
namespace: biological_process
def: "OBSOLETE. A process of signal initiation in which epinephrine or norepinephrine causes activation of an adrenergic receptor." [GOC:BHF, GOC:mah]
comment: This term was made obsolete because the meaning of the term is ambiguous.
synonym: "initiation of adrenergic receptor signal transduction" EXACT []
is_obsolete: true
consider: GO:0004935
consider: GO:0005179
consider: GO:0071872
consider: GO:0071874
consider: GO:0071875

[Term]
id: GO:0071877
name: regulation of adenylate cyclase-inhibiting adrenergic receptor signaling pathway
namespace: biological_process
def: "Any process that modulates the frequency, rate or extent of an adenylate cyclase-inhibiting adrenergic receptor signaling pathway activity. An adrenergic receptor signaling pathway is the series of molecular signals generated as a consequence of an adrenergic receptor binding to one of its physiological ligands." [GOC:BHF, GOC:mah]
synonym: "regulation of adrenergic receptor signaling pathway" EXACT []
synonym: "regulation of adrenergic receptor signalling pathway" EXACT [GOC:mah]
is_a: GO:0008277 ! regulation of G protein-coupled receptor signaling pathway
relationship: regulates GO:0071881 ! adenylate cyclase-inhibiting adrenergic receptor signaling pathway

[Term]
id: GO:0071878
name: negative regulation of adenylate cyclase-activating adrenergic receptor signaling pathway
namespace: biological_process
def: "Any process that stops, prevents, or reduces the frequency, rate or extent of an adenylate cyclase-activating adrenergic receptor protein signaling pathway activity. An adrenergic receptor signaling pathway is the series of molecular signals generated as a consequence of an adrenergic receptor binding to one of its physiological ligands." [GOC:BHF, GOC:mah]
synonym: "negative regulation of adrenergic receptor signaling pathway" EXACT []
synonym: "negative regulation of adrenergic receptor signalling pathway" EXACT [GOC:mah]
is_a: GO:0106072 ! negative regulation of adenylate cyclase-activating G protein-coupled receptor signaling pathway
relationship: negatively_regulates GO:0071880 ! adenylate cyclase-activating adrenergic receptor signaling pathway

[Term]
id: GO:0071879
name: positive regulation of adenylate cyclase-activating adrenergic receptor signaling pathway
namespace: biological_process
def: "Any process that activates or increases the frequency, rate or extent of the adenylate cyclase-activating adrenergic receptor protein signaling pathway. An adrenergic receptor signaling pathway is the series of molecular signals generated as a consequence of an adrenergic receptor binding to one of its physiological ligands." [GOC:BHF, GOC:mah]
synonym: "positive regulation of adrenergic receptor signaling pathway" BROAD []
synonym: "positive regulation of adrenergic receptor signalling pathway" EXACT [GOC:mah]
is_a: GO:0045745 ! positive regulation of G protein-coupled receptor signaling pathway
relationship: positively_regulates GO:0071875 ! adrenergic receptor signaling pathway

[Term]
id: GO:0071880
name: adenylate cyclase-activating adrenergic receptor signaling pathway
namespace: biological_process
def: "An adenylate cyclase-activating G protein-coupled receptor signaling pathway initiated by a ligand binding to an adrenergic receptor on the surface of the target cell, and ending with the regulation of a downstream cellular process." [GOC:BHF, GOC:mah, GOC:signaling]
synonym: "activation of adenylate cyclase activity by adrenergic receptor signaling pathway" RELATED [GOC:signaling]
synonym: "activation of adenylate cyclase activity by adrenergic receptor signalling pathway" EXACT [GOC:mah]
synonym: "adrenergic receptor, adenylate cyclase activating pathway" EXACT [GOC:mah]
synonym: "adrenergic receptor, adenylyl cyclase activating pathway" EXACT [GOC:mah]
is_a: GO:0007189 ! adenylate cyclase-activating G protein-coupled receptor signaling pathway
is_a: GO:0071875 ! adrenergic receptor signaling pathway

[Term]
id: GO:0071881
name: adenylate cyclase-inhibiting adrenergic receptor signaling pathway
namespace: biological_process
def: "An adenylate cyclase-inhibiting G protein-coupled receptor signaling pathway initiated by a ligand binding to an adrenergic receptor, and ending with the regulation of a downstream cellular process." [GOC:BHF, GOC:mah, GOC:signaling]
synonym: "adrenergic receptor, adenylate cyclase inhibiting pathway" EXACT [GOC:mah]
synonym: "adrenergic receptor, adenylyl cyclase inhibiting pathway" EXACT [GOC:mah]
synonym: "inhibition of adenylate cyclase activity by adrenergic receptor signaling pathway" RELATED [GOC:signaling]
synonym: "inhibition of adenylate cyclase activity by adrenergic receptor signalling pathway" RELATED [GOC:mah]
is_a: GO:0007193 ! adenylate cyclase-inhibiting G protein-coupled receptor signaling pathway
is_a: GO:0071875 ! adrenergic receptor signaling pathway

[Term]
id: GO:0071882
name: phospholipase C-activating adrenergic receptor signaling pathway
namespace: biological_process
def: "A phospholipase C-activating receptor G protein-coupled receptor signaling pathway initiated by ligand binding to an adrenergic receptor on the surface of a target cell, and ending with the regulation of a downstream cellular process, e.g. transcription." [GOC:BHF, GOC:mah, GOC:signaling]
synonym: "activation of phospholipase C activity by adrenergic receptor signaling pathway" RELATED [GOC:bf]
synonym: "activation of phospholipase C activity by adrenergic receptor signalling pathway" RELATED [GOC:mah]
synonym: "adrenergic receptor, phospholipase C activating pathway" RELATED [GOC:mah]
is_a: GO:0007200 ! phospholipase C-activating G protein-coupled receptor signaling pathway
is_a: GO:0071875 ! adrenergic receptor signaling pathway

[Term]
id: GO:0071883
name: MAPK-activating adrenergic receptor signaling pathway
namespace: biological_process
def: "The series of molecular signals generated as a consequence of an adrenergic receptor binding to its physiological ligand and leading to the activation of a MAP kinase cascade." [GOC:BHF, GOC:mah]
synonym: "activation of MAP kinase activity by adrenergic receptor signaling pathway" EXACT [GOC:mah]
synonym: "activation of MAP kinase activity by adrenergic receptor signalling pathway" EXACT [GOC:mah]
synonym: "activation of MAPK activity by adrenergic receptor signaling pathway" EXACT []
synonym: "activation of MAPK activity by adrenergic receptor signalling pathway" EXACT [GOC:mah]
is_a: GO:0071875 ! adrenergic receptor signaling pathway

[Term]
id: GO:0071885
name: N-terminal protein N-methyltransferase activity
namespace: molecular_function
def: "Catalysis of the transfer of a methyl group from S-adenosyl-L-methionine (AdoMet) to the alpha-amino group of the N-terminal amino or imino acid residue of a protein substrate. For example, yeast Tae1p and mammalian family member METTL11A preferentially modify the N-terminal residue of substrates with the N-terminal sequence X-Pro-Lys, where X can be Pro, Ala, or Ser." [PMID:20481588]
synonym: "X-Pro-Lys N-terminal methyltransferase" NARROW [GOC:rn]
xref: EC:2.1.1.244
is_a: GO:0008276 ! protein methyltransferase activity
is_a: GO:0008757 ! S-adenosylmethionine-dependent methyltransferase activity
property_value: skos:exactMatch EC:2.1.1.244

[Term]
id: GO:0071886
name: 1-(4-iodo-2,5-dimethoxyphenyl)propan-2-amine binding
namespace: molecular_function
def: "Binding to the amine 1-(4-iodo-2,5-dimethoxyphenyl)propan-2-amine, a serotonin receptor agonist that can act as a psychedelic drug." [GOC:yaf, PMID:19057895]
synonym: "(+/-)2-(4-iodo-2,5-dimethoxy-phenyl)-1-methyl-ethylamine binding" EXACT [CHEBI:100436]
synonym: "1-(4-iodo-2,5-dimethoxyphenyl)-2-aminopropane binding" EXACT [PMID:19057895]
synonym: "4-iodo-2,5-dimethoxyphenylisopropylamine binding" EXACT [PubChem_Compound:1229]
is_a: GO:0043176 ! amine binding

[Term]
id: GO:0071887
name: leukocyte apoptotic process
namespace: biological_process
def: "Any apoptotic process in a leukocyte, an achromatic cell of the myeloid or lymphoid lineages capable of ameboid movement, found in blood or other tissue." [CL:0000738, GOC:BHF, GOC:mah, GOC:mtg_apoptosis]
comment: Note that a lymphocyte is a cell of the B cell, T cell, or natural killer cell lineage (CL:0000542).
synonym: "leukocyte apoptosis" NARROW []
is_a: GO:0006915 ! apoptotic process

[Term]
id: GO:0071888
name: macrophage apoptotic process
namespace: biological_process
def: "Any apoptotic process in a macrophage, a mononuclear phagocyte present in a variety of tissues." [CL:0000235, GOC:BHF, GOC:mah, GOC:mtg_apoptosis]
comment: Note that a lymphocyte is a cell of the B cell, T cell, or natural killer cell lineage (CL:0000542).
synonym: "activation-induced cell death" RELATED [GOC:yaf]
synonym: "AICD" RELATED [GOC:yaf]
synonym: "macrophage apoptosis" NARROW []
is_a: GO:0006925 ! inflammatory cell apoptotic process
is_a: GO:0033028 ! myeloid cell apoptotic process
is_a: GO:0071887 ! leukocyte apoptotic process

[Term]
id: GO:0071889
name: 14-3-3 protein binding
namespace: molecular_function
def: "Binding to a 14-3-3 protein. A 14-3-3 protein is any of a large family of approximately 30kDa acidic proteins which exist primarily as homo- and heterodimers within all eukaryotic cells, and have been implicated in the modulation of distinct biological processes by binding to specific phosphorylated sites on diverse target proteins, thereby forcing conformational changes or influencing interactions between their targets and other molecules. Each 14-3-3 protein sequence can be roughly divided into three sections: a divergent amino terminus, the conserved core region and a divergent carboxy-terminus. The conserved middle core region of the 14-3-3s encodes an amphipathic groove that forms the main functional domain, a cradle for interacting with client proteins." [GOC:cna, GOC:mah, PMID:15167810, PMID:19575580]
is_a: GO:0005515 ! protein binding

[Term]
id: GO:0071890
name: bicarbonate binding
namespace: molecular_function
def: "Binding to bicarbonate ions (CHO3-)." [GOC:curators]
synonym: "CHO3- ion binding binding" EXACT []
synonym: "hydrogencarbonate binding" EXACT [CHEBI:17544]
is_a: GO:0043168 ! anion binding

[Term]
id: GO:0071891
name: obsolete N-terminal peptidyl-proline dimethylation involved in translation
namespace: biological_process
def: "OBSOLETE. An N-terminal peptidyl-proline dimethylation process that contributes to translation." [GOC:mah]
comment: This term was obsoleted because it represents a molecular function.
is_obsolete: true

[Term]
id: GO:0071892
name: thrombocyte activation
namespace: biological_process
def: "A cell activation process that occurs in thrombocytes and consists of a series of progressive, overlapping events including shape change, adhesiveness, and aggregation, which, when carried through to completion, lead to the formation of a stable hemostatic plug. Thrombocytes are nucleated cells found in non-mammalian vertebrates and are involved in hemostasis. They are the functional equivalent of the non-nucleated platelets found in mammals." [GOC:lb, GOC:mah, PMID:10606877, PMID:15634265, PMID:20180901]
synonym: "blood coagulation, thrombocyte activation" EXACT [GOC:mah]
is_a: GO:0001775 ! cell activation
relationship: part_of GO:0007596 ! blood coagulation

[Term]
id: GO:0071893
name: obsolete BMP signaling pathway involved in nephric duct formation
namespace: biological_process
def: "OBSOLETE. The series of molecular signals initiated by the binding of a member of the BMP (bone morphogenetic protein) family to its receptor on the surface of a target cell, which contributes to nephric duct formation." [GOC:mah, GOC:mtg_kidney_jan10]
comment: This term was obsoleted because it represents a GO-CAM model.
synonym: "BMP signalling pathway involved in nephric duct formation" EXACT [GOC:mah]
is_obsolete: true
replaced_by: GO:0072179

[Term]
id: GO:0071894
name: obsolete histone H2B conserved C-terminal lysine ubiquitination
namespace: biological_process
def: "OBSOLETE. A histone ubiquitination process in which a ubiquitin monomer is added to a conserved lysine residue in the C-terminus of histone H2B. The conserved lysine residue is K119 in fission yeast, K123 in budding yeast, and K120 in mammals." [GOC:mah, GOC:vw]
comment: This term was obsoleted because it represents a molecular function.
synonym: "budding yeast H2B K123 ubiquitination" NARROW [GOC:vw]
synonym: "fission yeast H2B K119 ubiquitination" NARROW [GOC:vw]
synonym: "mammalian H2B K120 ubiquitination" NARROW [GOC:vw]
is_obsolete: true

[Term]
id: GO:0071895
name: odontoblast differentiation
namespace: biological_process
def: "The process in which a relatively unspecialized cell of neural crest origin acquires the specialized features of an odontoblast, a cell on the outer surface of the dental pulp whose biological function is the creation of dentin." [GOC:sl, PMID:20425127]
is_a: GO:0060563 ! neuroepithelial cell differentiation

[Term]
id: GO:0071896
name: protein localization to adherens junction
namespace: biological_process
alt_id: GO:1904696
def: "Any process in which a protein is transported to, and/or maintained at the adherens junction." [GOC:aruk, GOC:bc, GOC:BHF, GOC:mah, PMID:26412237]
synonym: "protein localisation in adherens junction" EXACT []
synonym: "protein localisation in cell-cell adherens junction" EXACT []
synonym: "protein localisation to adherens junction" EXACT [GOC:mah]
synonym: "protein localisation to cell-cell adherens junction" EXACT []
synonym: "protein localization in adherens junction" EXACT []
synonym: "protein localization in cell-cell adherens junction" EXACT []
synonym: "protein localization to cell-cell adherens junction" EXACT []
is_a: GO:0150105 ! protein localization to cell-cell junction

[Term]
id: GO:0071897
name: DNA biosynthetic process
namespace: biological_process
def: "The biosynthetic process resulting in the formation of DNA." [GOC:mah]
synonym: "DNA anabolism" EXACT [GOC:mah]
synonym: "DNA biosynthesis" EXACT [GOC:mah]
synonym: "DNA formation" EXACT [GOC:mah]
synonym: "DNA synthesis" EXACT [GOC:mah]
is_a: GO:0006259 ! DNA metabolic process
is_a: GO:0141187 ! nucleic acid biosynthetic process

[Term]
id: GO:0071898
name: obsolete regulation of estrogen receptor binding
namespace: biological_process
def: "OBSOLETE. Any process that modulates the frequency, rate or extent of estrogen receptor binding, interacting selectively with a an estrogen receptor." [GOC:BHF, GOC:mah]
comment: This term was obsoleted because it represents a molecular function.
is_obsolete: true

[Term]
id: GO:0071899
name: obsolete negative regulation of estrogen receptor binding
namespace: biological_process
def: "OBSOLETE. Any process that stops, prevents, or reduces the frequency, rate or extent of estrogen receptor binding, interacting selectively with an estrogen receptor." [GOC:BHF, GOC:mah]
comment: This term was obsoleted because it represents a molecular function.
is_obsolete: true

[Term]
id: GO:0071900
name: regulation of protein serine/threonine kinase activity
namespace: biological_process
def: "Any process that modulates the rate, frequency, or extent of protein serine/threonine kinase activity." [GOC:mah]
subset: gocheck_obsoletion_candidate
is_a: GO:0045859 ! regulation of protein kinase activity

[Term]
id: GO:0071901
name: negative regulation of protein serine/threonine kinase activity
namespace: biological_process
def: "Any process that decreases the rate, frequency, or extent of protein serine/threonine kinase activity." [GOC:BHF, GOC:mah]
subset: gocheck_obsoletion_candidate
is_a: GO:0006469 ! negative regulation of protein kinase activity
is_a: GO:0071900 ! regulation of protein serine/threonine kinase activity

[Term]
id: GO:0071902
name: positive regulation of protein serine/threonine kinase activity
namespace: biological_process
def: "Any process that increases the rate, frequency, or extent of protein serine/threonine kinase activity." [GOC:mah]
subset: gocheck_obsoletion_candidate
is_a: GO:0045860 ! positive regulation of protein kinase activity
is_a: GO:0071900 ! regulation of protein serine/threonine kinase activity

[Term]
id: GO:0071903
name: obsolete protein N-linked N-acetylglucosaminylation via asparagine
namespace: biological_process
def: "OBSOLETE. A process of protein N-linked glycosylation via asparagine in which N-acetylglucosamine is added to the N4 of asparagine, forming an (S)-2-amino-4-(2-acetamido-2-deoxy-beta-D-glucopyranosyl)amino-4-oxobutanoic acid residue." [GOC:pr, RESID:AA0151]
comment: This term was obsoleted because it represents a molecular function.
synonym: "protein amino acid N-linked N-acetylglucosaminylation via asparagine" EXACT [GOC:bf]
is_obsolete: true

[Term]
id: GO:0071904
name: obsolete protein N-linked N-acetylgalactosaminylation via asparagine
namespace: biological_process
def: "OBSOLETE. A process of protein N-linked glycosylation via asparagine in which N-acetylgalactosamine is added to the N4 of asparagine, forming an (S)-2-amino-4-(2-acetamido-2-deoxy-beta-D-galactopyranosyl)amino-4-oxobutanoic acid residue." [GOC:pr, RESID:AA0420]
comment: This term was obsoleted because it represents a molecular function.
synonym: "protein amino acid N-linked N-acetylgalactosaminylation via asparagine" EXACT [GOC:bf]
is_obsolete: true

[Term]
id: GO:0071905
name: obsolete protein N-linked glucosylation via asparagine
namespace: biological_process
def: "OBSOLETE. A process of protein N-linked glycosylation via asparagine in which glucose is added to the N4 of asparagine, forming an (S)-2-amino-4-(D-glucopyranosyl)amino-4-oxobutanoic acid residue." [GOC:pr, RESID:AA0421]
comment: This term was obsoleted because it represents a molecular function.
synonym: "protein amino acid N-linked glucosylation via asparagine" EXACT [GOC:bf]
is_obsolete: true

[Term]
id: GO:0071906
name: CRD domain binding
namespace: molecular_function
def: "Binding to a CRD (context dependent regulatory) domain, a domain of about 130 residues that is the most divergent region among the LEF/TCF proteins." [GOC:yaf, PMID:19460168]
synonym: "context dependent regulatory domain binding" EXACT [GOC:mah]
is_a: GO:0019904 ! protein domain specific binding

[Term]
id: GO:0071907
name: determination of digestive tract left/right asymmetry
namespace: biological_process
def: "Determination of the asymmetric location of various parts of the digestive tract with respect to the left and right halves of the organism. The digestive tract is the anatomical structure through which food passes and is processed." [GOC:cvs]
synonym: "determination of gut left/right asymmetry" EXACT [GOC:cvs]
synonym: "determination of left/right asymmetry of the digestive tract" EXACT [GOC:cvs]
is_a: GO:0007368 ! determination of left/right symmetry
relationship: part_of GO:0048565 ! digestive tract development

[Term]
id: GO:0071908
name: determination of intestine left/right asymmetry
namespace: biological_process
def: "Determination of the asymmetric location of the intestine loops with respect to the left and right halves of the organism." [GOC:cvs]
is_a: GO:0071907 ! determination of digestive tract left/right asymmetry

[Term]
id: GO:0071909
name: determination of stomach left/right asymmetry
namespace: biological_process
def: "Determination of the asymmetric location of the stomach with respect to the left and right halves of the organism." [GOC:cvs]
is_a: GO:0071907 ! determination of digestive tract left/right asymmetry
relationship: part_of GO:0062094 ! stomach development

[Term]
id: GO:0071910
name: determination of liver left/right asymmetry
namespace: biological_process
def: "Determination of the asymmetric location of the liver with respect to the left and right halves of the organism." [GOC:cvs]
is_a: GO:0007368 ! determination of left/right symmetry
relationship: part_of GO:0001889 ! liver development

[Term]
id: GO:0071911
name: synchronous neurotransmitter secretion
namespace: biological_process
def: "Release of neurotransmitter at the synapse that lasts for just a few milliseconds after action potential invasion." [GOC:dsf, PMID:19477156, PMID:20643933]
is_a: GO:0007269 ! neurotransmitter secretion

[Term]
id: GO:0071912
name: asynchronous neurotransmitter secretion
namespace: biological_process
def: "Release of neurotransmitter at the synapse that persists for tens to hundreds of milliseconds after action potential invasion." [GOC:dsf, PMID:19477156, PMID:20643933]
is_a: GO:0007269 ! neurotransmitter secretion

[Term]
id: GO:0071913
name: citrate secondary active transmembrane transporter activity
namespace: molecular_function
def: "Enables the transfer of citrate from one side of a membrane to the other, up its concentration gradient. The transporter binds the solute and undergoes a series of conformational changes. Transport works equally well in either direction and is driven by a chemiosmotic source of energy. Secondary active transporters include symporters and antiporters." [GOC:mah, GOC:mtg_transport, GOC:vw]
synonym: "citrate carrier activity" EXACT [GOC:mah]
is_a: GO:0005371 ! tricarboxylate secondary active transmembrane transporter activity
is_a: GO:0015137 ! citrate transmembrane transporter activity

[Term]
id: GO:0071914
name: prominosome
namespace: cellular_component
def: "An extracellular membrane-bounded vesicle that contains prominin proteins (in mouse Prom1/CD33 or Prom2) and are found in body fluids including ventricular fluid, saliva, urine and seminal fluid. In the ventricular fluid of the developing mouse brain two major classes of these particles have been observed (P2 particles of 500-1000 nm and P4 particles of 50-80 nm) which likely originate from microvilli, primary cilia and/or the midbody of neuroepithelial cells. The physiological role is not known." [GOC:vesicles, PMID:15976444, PMID:17109118, PMID:17283184]
synonym: "prominin-containing extracellular membrane vesicle" EXACT []
is_a: GO:1903561 ! extracellular vesicle

[Term]
id: GO:0071915
name: obsolete protein-lysine lysylation
namespace: biological_process
def: "OBSOLETE. The addition of lysine group to a lysine residue in a protein, producing N6-(lysyl)-L-lysine. This modification is observed in, and is probably unique to, translation elongation factor P (EF-P)." [GOC:imk, GOC:jsg, PMID:20729861]
comment: This term was obsoleted because it represents a molecular function.
synonym: "protein amino acid lysylation" EXACT [GOC:imk]
is_obsolete: true

[Term]
id: GO:0071916
name: dipeptide transmembrane transporter activity
namespace: molecular_function
alt_id: GO:0042936
def: "Enables the transfer of a dipeptide from one side of a membrane to the other. A dipeptide is a combination of two amino acids linked together by a peptide (-CO-NH-) bond." [GOC:mah]
synonym: "dipeptide transporter activity" RELATED []
is_a: GO:0035673 ! oligopeptide transmembrane transporter activity

[Term]
id: GO:0071917
name: triose-phosphate transmembrane transporter activity
namespace: molecular_function
def: "Enables the transfer of a triose phosphate from one side of a membrane to the other." [GOC:mah, GOC:vw]
is_a: GO:0015605 ! organophosphate ester transmembrane transporter activity
is_a: GO:1901505 ! carbohydrate derivative transmembrane transporter activity

[Term]
id: GO:0071918
name: urea transmembrane transport
namespace: biological_process
def: "The process in which urea, the water-soluble compound H2N-CO-NH2, is transported from one side of a membrane to the other by means of some agent such as a transporter or pore." [GOC:mah]
comment: Note that this term is not intended for use in annotating lateral movement within membranes.
synonym: "urea membrane transport" EXACT []
is_a: GO:0015840 ! urea transport
is_a: GO:0055085 ! transmembrane transport

[Term]
id: GO:0071919
name: G-quadruplex DNA formation
namespace: biological_process
def: "A DNA metabolic process that results in the formation of G-quadruplex DNA structures, in which groups of four guanines adopt a flat, cyclic Hoogsteen hydrogen-bonding arrangement known as a guanine tetrad or G-quartet. The stacking of several layers of G-quartets forms G-quadruplexes, in which one or more DNA single strands are assembled in parallel and/or antiparallel, with interactions that can be either intra- or intermolecular in nature." [GOC:sre, PMID:20098422]
synonym: "G quadruplex DNA formation" EXACT [GOC:mah]
synonym: "G quartet DNA formation" EXACT [GOC:mah]
synonym: "G-quartet DNA formation" EXACT [GOC:mah]
is_a: GO:0006259 ! DNA metabolic process

[Term]
id: GO:0071920
name: cleavage body
namespace: cellular_component
def: "A nuclear body that contains proteins involved in pre-mRNA 3'-end cleavage and polyadenylation, such as DDX1, CSTF2 and CPSFs, as well as the transcription factors TFIIE and TFIIF. Cleavage bodies are localized adjacent to Cajal bodies and are involved in mRNA3'-end processing." [PMID:10564273, PMID:11598190, PMID:8654386]
is_a: GO:0016604 ! nuclear body

[Term]
id: GO:0071921
name: obsolete cohesin loading
namespace: biological_process
def: "OBSOLETE. The protein localization to chromatin by which a cohesin ring complex is topologically linked to DNA." [GOC:dph, GOC:mah, GOC:vw, PMID:10882066, PMID:17113138, PMID:26687354]
comment: The reason for obsoletion is that this term represents a molecular function.
synonym: "cohesin association with chromatin" EXACT [GOC:lb]
synonym: "cohesin localisation to chromatin" EXACT [GOC:mah]
synonym: "cohesin localization to chromatin" EXACT [GOC:vw]
is_obsolete: true

[Term]
id: GO:0071922
name: obsolete regulation of cohesin loading
namespace: biological_process
def: "OBSOLETE. Any process that modulates the frequency, rate or extent of a process in which a cohesin complex is transported to, or maintained at, a part of a chromosome that is organized into chromatin." [GOC:lb, GOC:mah, PMID:17113138]
comment: The reason for obsoletion is that this term represents the regulation of a molecular function.
synonym: "regulation of cohesin association with chromatin" EXACT [GOC:lb]
synonym: "regulation of cohesin localisation to chromatin" EXACT [GOC:mah]
synonym: "regulation of cohesin localization to chromatin" EXACT [GOC:vw]
is_obsolete: true

[Term]
id: GO:0071923
name: obsolete negative regulation of cohesin loading
namespace: biological_process
def: "OBSOLETE. Any process that stops, prevents, or reduces the frequency, rate or extent of a process in which a cohesin complex is transported to, or maintained at, a part of a chromosome that is organized into chromatin." [GOC:lb, GOC:mah, PMID:17113138]
comment: The reason for obsoletion is that this term represents the regulation of a molecular function.
synonym: "negative regulation of cohesin association with chromatin" EXACT [GOC:lb]
synonym: "negative regulation of cohesin localisation to chromatin" EXACT [GOC:mah]
synonym: "negative regulation of cohesin localization to chromatin" RELATED [GOC:vw]
is_obsolete: true

[Term]
id: GO:0071924
name: chemokine (C-C motif) ligand 22 production
namespace: biological_process
def: "The appearance of chemokine (C-C motif) ligand 22 (CCL22) due to biosynthesis or secretion following a cellular stimulus, resulting in an increase in its intracellular or extracellular levels." [GOC:mah, PMID:18832724]
subset: gocheck_do_not_annotate
synonym: "C-C motif chemokine 22 production" EXACT [GOC:mah]
synonym: "CCL-22 production" EXACT [GOC:mah]
synonym: "CCL22 production" EXACT [GOC:mah]
is_a: GO:0032602 ! chemokine production

[Term]
id: GO:0071925
name: thymic stromal lymphopoietin production
namespace: biological_process
def: "The appearance of thymic stromal lymphopoietin (TSLP) due to biosynthesis or secretion following a cellular stimulus, resulting in an increase in its intracellular or extracellular levels." [GOC:mah, PMID:17129180]
subset: gocheck_do_not_annotate
synonym: "TSLP production" EXACT [GOC:mah]
is_a: GO:0032602 ! chemokine production

[Term]
id: GO:0071926
name: endocannabinoid signaling pathway
namespace: biological_process
def: "The series of molecular signals generated as a consequence of an endocannabinoid binding to a cell surface receptor. The pathway proceeds with the receptor transmitting the signal to a heterotrimeric G-protein complex and ends with regulation of a downstream cellular process, e.g. transcription. Endocannabinoids are small molecules derived from arachidonic acid, anandamide (arachidonoylethanolamide) and 2-arachidonoylglycerol." [GOC:bf, GOC:mah, PMID:15550444]
synonym: "endocannabinoid signalling pathway" EXACT [GOC:mah]
is_a: GO:0038171 ! cannabinoid signaling pathway

[Term]
id: GO:0071927
name: octopamine signaling pathway
namespace: biological_process
def: "The series of molecular signals generated as a consequence of octopamine binding to a cell surface receptor." [GOC:mah, PMID:15355245]
synonym: "octopamine signalling pathway" EXACT [GOC:mah]
is_a: GO:0007211 ! octopamine or tyramine signaling pathway

[Term]
id: GO:0071928
name: tyramine signaling pathway
namespace: biological_process
def: "The series of molecular signals generated as a consequence of tyramine binding to a cell surface receptor." [GOC:mah, PMID:15355245]
synonym: "tyramine signalling pathway" EXACT [GOC:mah]
is_a: GO:0007211 ! octopamine or tyramine signaling pathway

[Term]
id: GO:0071929
name: alpha-tubulin acetylation
namespace: biological_process
def: "The addition of an acetyl group to the lysine 40 residue of alpha-tubulin." [GOC:kmv, PMID:17786050]
subset: gocheck_obsoletion_candidate
is_a: GO:0018393 ! internal peptidyl-lysine acetylation

[Term]
id: GO:0071930
name: obsolete negative regulation of transcription involved in G1/S transition of mitotic cell cycle
namespace: biological_process
def: "OBSOLETE. Any process that stop, prevents or decreases transcription as part of the G1/S transition of the mitotic cell cycle." [GOC:mah, GOC:vw]
comment: This term was obsoleted because it represents a GO-CAM model.
synonym: "negative regulation of transcription from RNA polymerase II promoter during G1/S phase of mitotic cell cycle" RELATED [GOC:mah]
synonym: "negative regulation of transcription from RNA polymerase II promoter involved in G1/S transition of mitotic cell cycle" EXACT [GOC:mah]
is_obsolete: true
consider: GO:0000082
consider: GO:0000122

[Term]
id: GO:0071931
name: obsolete positive regulation of transcription involved in G1/S transition of mitotic cell cycle
namespace: biological_process
def: "OBSOLETE. Any process that activates or increases transcription as part of the G1/S transition of the mitotic cell cycle." [GOC:mah, GOC:vw]
comment: This term was obsoleted because it represents a GO-CAM model.
synonym: "positive regulation of transcription from RNA polymerase II promoter during G1/S phase of mitotic cell cycle" RELATED [GOC:mah]
synonym: "positive regulation of transcription from RNA polymerase II promoter involved in G1/S transition of mitotic cell cycle" EXACT [GOC:mah]
is_obsolete: true
consider: GO:0000082
consider: GO:0045944

[Term]
id: GO:0071932
name: replication fork reversal
namespace: biological_process
def: "Replication fork processing that involves the unwinding of blocked forks to form four-stranded structures resembling Holliday junctions, which are subsequently resolved." [PMID:19406929]
is_a: GO:0031297 ! replication fork processing

[Term]
id: GO:0071933
name: Arp2/3 complex binding
namespace: molecular_function
def: "Binding to an Arp2/3 complex, a protein complex that contains two actin-related proteins, Arp2 and Arp3, and five novel proteins (ARPC1-5)." [GOC:mah]
is_a: GO:0044877 ! protein-containing complex binding

[Term]
id: GO:0071934
name: thiamine transmembrane transport
namespace: biological_process
def: "The process in which thiamine is transported across a membrane. Thiamine is vitamin B1, a water soluble vitamin present in fresh vegetables and meats, especially liver." [GOC:mah]
comment: Note that this term is not intended for use in annotating lateral movement within membranes.
synonym: "thiamin transmembrane transport" EXACT [GOC:mah]
synonym: "thiamine membrane transport" EXACT []
synonym: "vitamin B1 transmembrane transport" EXACT [GOC:mah]
is_a: GO:0015888 ! thiamine transport
is_a: GO:0035461 ! vitamin transmembrane transport
is_a: GO:0045117 ! azole transmembrane transport
is_a: GO:0072531 ! pyrimidine-containing compound transmembrane transport

[Term]
id: GO:0071935
name: obsolete octopamine signaling pathway involved in response to food
namespace: biological_process
def: "OBSOLETE. The series of molecular signals initiated by binding of octopamine to a receptor on the surface of the target cell that contributes to a response to a food stimulus." [GOC:mah, PMID:19609300]
comment: This term was obsoleted because it is a pre-composed term that should be captured as a GO-CAM model.
synonym: "octopamine signalling pathway involved in response to food" EXACT [GOC:mah]
is_obsolete: true

[Term]
id: GO:0071936
name: obsolete coreceptor activity involved in Wnt signaling pathway
namespace: molecular_function
def: "OBSOLETE. In cooperation with a primary Wnt receptor, initiating a change in cell activity through the Wnt signaling pathway." [GOC:BHF, GOC:mah]
comment: Precomposed term that should be captured as GO-CAMs or extension.
synonym: "coreceptor activity involved in Wnt receptor signaling pathway" EXACT []
synonym: "coreceptor activity involved in Wnt receptor signalling pathway" EXACT [GOC:mah]
synonym: "coreceptor activity involved in Wnt-activated signaling pathway" EXACT [GOC:signaling]
synonym: "Wnt co-receptor activity" EXACT [GOC:bf]
is_obsolete: true

[Term]
id: GO:0071938
name: vitamin A transport
namespace: biological_process
def: "The directed movement any form of vitamin A into, out of or within a cell, or between cells, by means of some agent such as a transporter or pore. Vitamin A is any of several retinoid derivatives of beta-carotene, primarily retinol, retinal, or retinoic acid." [GOC:mah, PMID:16011460, PMID:1924551]
synonym: "vitamin A uptake and transport" RELATED [GOC:rs]
is_a: GO:0046865 ! terpenoid transport
is_a: GO:0051180 ! vitamin transport

[Term]
id: GO:0071939
name: vitamin A import into cell
namespace: biological_process
def: "The directed movement of vitamin A from outside of a cell, across the plasma membrane and into the cytosol. Vitamin A is any of several retinoid derivatives of beta-carotene, primarily retinol, retinal, or retinoic acid." [GOC:mah, PMID:16011460, PMID:1924551]
synonym: "vitamin A import" RELATED []
synonym: "vitamin A uptake" EXACT [GOC:mah, GOC:rs]
is_a: GO:0035461 ! vitamin transmembrane transport
is_a: GO:0071938 ! vitamin A transport
is_a: GO:0098657 ! import into cell
is_a: GO:0140354 ! lipid import into cell

[Term]
id: GO:0071940
name: fungal-type cell wall assembly
namespace: biological_process
def: "The aggregation, arrangement and bonding together of a set of components to form a fungal-type cell wall." [GOC:mah, GOC:vw, PMID:19646873]
synonym: "fungal-type cell wall formation" RELATED [GOC:mah]
is_a: GO:0031505 ! fungal-type cell wall organization
is_a: GO:0070726 ! cell wall assembly
relationship: part_of GO:0009272 ! fungal-type cell wall biogenesis

[Term]
id: GO:0071941
name: nitrogen cycle metabolic process
namespace: biological_process
def: "A nitrogen compound metabolic process that contributes to the nitrogen cycle. The nitrogen cycle is a series of metabolic pathways by which nitrogen is converted between various forms and redox states; it encompasses pathways in which nitrogen is acted upon directly, such as nitrification, denitrification, nitrogen fixation, and mineralization." [GOC:mah, PMID:16675690, Wikipedia:Nitrogen_cycle]
subset: gocheck_do_not_annotate
subset: goslim_chembl
subset: goslim_generic
subset: goslim_pombe
subset: goslim_prokaryote
xref: Wikipedia:Nitrogen_cycle
is_a: GO:0008152 ! metabolic process

[Term]
id: GO:0071942
name: XPC complex
namespace: cellular_component
def: "A nucleotide-excision repair complex that is involved in damage sensing during global genome nucleotide excision repair (GG-NER). It is part of the pre-incision (or initial recognition) complex bound to sites of DNA damage. In human, it is composed of XPC, RAD23B and CETN2." [PMID:11279143, PMID:15964821, PMID:19941824]
is_a: GO:0000109 ! nucleotide-excision repair complex

[Term]
id: GO:0071943
name: Myc-Max complex
namespace: cellular_component
def: "A transcription factor complex that consists of a heterodimer of the bHLH-ZIP proteins Myc and Max." [GOC:cna, PMID:16620027, PMID:16620031, PMID:20170194]
is_a: GO:0090575 ! RNA polymerase II transcription regulator complex

[Term]
id: GO:0071944
name: cell periphery
namespace: cellular_component
def: "The broad region around and including the plasma membrane of a cell, encompassing the cell cortex (inside the cell), the plasma membrane, and any external encapsulating structures." [GOC:pdt]
subset: goslim_flybase_ribbon
is_a: GO:0110165 ! cellular anatomical structure

[Term]
id: GO:0071945
name: regulation of bacterial-type flagellum-dependent cell motility by regulation of motor speed
namespace: biological_process
def: "A process that modulates flagellum-dependent motility in bacteria by modulating the speed or direction of rotation of a rotary flagellar motor, mediated by interactions between the braking protein." [GOC:cilia, GOC:jl, PMID:20371342]
synonym: "regulation of bacterial-type flagellar cell motility by regulation of motor speed" RELATED []
synonym: "regulation of bacterial-type flagellum cell motility by regulation of motor speed" EXACT []
synonym: "regulation of flagellar cell motility by regulation of motor speed" BROAD []
is_a: GO:1902021 ! regulation of bacterial-type flagellum-dependent cell motility

[Term]
id: GO:0071946
name: cis-acting DNA replication termination
namespace: biological_process
def: "A DNA replication termination process that is initiated by protein binding to a binding site on the same chromosome, but remote from the termination site, via DNA looping or chromosome kissing." [GOC:vw, PMID:20850009]
synonym: "cis acting DNA replication termination" EXACT [GOC:vw]
is_a: GO:0071170 ! site-specific DNA replication termination

[Term]
id: GO:0071947
name: protein deubiquitination involved in ubiquitin-dependent protein catabolic process
namespace: biological_process
def: "The removal of one or more ubiquitin groups from a protein as part of a process of ubiquitin-dependent protein catabolism." [GOC:mah]
is_a: GO:0016579 ! protein deubiquitination
relationship: part_of GO:0006511 ! ubiquitin-dependent protein catabolic process

[Term]
id: GO:0071948
name: activation-induced B cell apoptotic process
namespace: biological_process
def: "B cell apoptotic process that occurs upon engagement of either the B cell receptor or CD40. Engagement of either receptor, but not both, leads to expression of fas or related receptors that make the B cell susceptible to fas-ligand mediated death." [GOC:mtg_apoptosis, GOC:tfm, PMID:11032170, PMID:19300454]
synonym: "activated B cell apoptosis" BROAD [GOC:tfm]
synonym: "activation-induced B cell apoptosis" NARROW []
synonym: "activation-induced B-cell apoptosis" EXACT [GOC:tfm]
synonym: "activation-induced cell death of B cells" EXACT [GOC:tfm]
synonym: "activation-induced cell death of B lymphocytes" EXACT [GOC:tfm]
synonym: "activation-induced cell death of B-cells" EXACT [GOC:tfm]
synonym: "activation-induced cell death of B-lymphocytes" EXACT [GOC:tfm]
synonym: "AICD" BROAD [GOC:tfm]
synonym: "antigen-driven apoptosis" BROAD [GOC:tfm]
is_a: GO:0001783 ! B cell apoptotic process

[Term]
id: GO:0071949
name: FAD binding
namespace: molecular_function
def: "Binding to the oxidized form, FAD, of flavin-adenine dinucleotide, the coenzyme or the prosthetic group of various flavoprotein oxidoreductase enzymes." [GOC:mah]
synonym: "oxidized flavin adenine dinucleotide binding" EXACT [GOC:mah]
synonym: "oxidized flavine-adenine dinucleotide binding" EXACT [GOC:mah]
xref: Reactome:R-HSA-9854672 "FAD attaches to SDHA"
is_a: GO:0050660 ! flavin adenine dinucleotide binding

[Term]
id: GO:0071950
name: FADH2 binding
namespace: molecular_function
def: "Binding to the reduced form, FADH2, of flavin-adenine dinucleotide, the coenzyme or the prosthetic group of various flavoprotein oxidoreductase enzymes." [GOC:mah]
synonym: "reduced flavin adenine dinucleotide binding" EXACT [GOC:mah]
synonym: "reduced flavine-adenine dinucleotide binding" EXACT [GOC:mah]
is_a: GO:0050660 ! flavin adenine dinucleotide binding

[Term]
id: GO:0071951
name: conversion of methionyl-tRNA to N-formyl-methionyl-tRNA
namespace: biological_process
def: "The modification process that results in the conversion of methionine charged on a tRNA(fMet) to N-formyl-methionine-tRNA(fMet)." [GOC:jsg, PMID:5337045]
is_a: GO:0019988 ! charged-tRNA amino acid modification

[Term]
id: GO:0071952
name: conversion of O-phosphoseryl-tRNA to cysteinyl-tRNA
namespace: biological_process
def: "The modification process that results in the conversion of O-phosphoserine charged on a tRNA(Cys) to cysteinyl-tRNA." [GOC:jsg, PMID:17351629, PMID:18559341]
comment: Note that this process has been observed in some archaeal and bacterial species.
is_a: GO:0019988 ! charged-tRNA amino acid modification

[Term]
id: GO:0071953
name: elastic fiber
namespace: cellular_component
def: "An supramolecular fiber that consists of an insoluble core of polymerized tropoelastin monomers and a surrounding mantle of microfibrils. Elastic fibers provide elasticity and recoiling to tissues and organs, and maintain structural integrity against mechanical strain." [GOC:BHF, PMID:12082143, PMID:16893474, PMID:20236620]
synonym: "elastic fibre" EXACT [GOC:mah]
synonym: "elastin fiber" EXACT [GOC:BHF]
is_a: GO:0099512 ! supramolecular fiber
relationship: part_of GO:0140149 ! non-collagenous component of interstitial matrix

[Term]
id: GO:0071954
name: chemokine (C-C motif) ligand 11 production
namespace: biological_process
def: "The appearance of chemokine (C-C motif) ligand 11 (CCL11, also known as eotaxin-1) due to biosynthesis or secretion following a cellular stimulus, resulting in an increase in its intracellular or extracellular levels." [GOC:mah, PMID:9600955]
subset: gocheck_do_not_annotate
synonym: "C-C motif chemokine 11 production" EXACT [GOC:mah]
synonym: "CCL-11 production" EXACT [GOC:mah]
synonym: "CCL11 production" EXACT [GOC:mah]
synonym: "eotaxin production" BROAD [GOC:mah]
synonym: "eotaxin-1 production" EXACT [GOC:mah]
is_a: GO:0032602 ! chemokine production

[Term]
id: GO:0071955
name: recycling endosome to Golgi transport
namespace: biological_process
def: "The directed movement of substances from recycling endosomes to the Golgi." [GOC:lb]
is_a: GO:0042147 ! retrograde transport, endosome to Golgi
is_a: GO:0048193 ! Golgi vesicle transport

[Term]
id: GO:0071957
name: old mitotic spindle pole body
namespace: cellular_component
def: "The spindle pole body that exists in a cell prior to spindle pole body duplication. An old spindle pole body segregates to the daughter cell upon mitosis, and lacks active proteins involved in signaling exit from mitosis." [GOC:mah, GOC:vw, PMID:15132994]
synonym: "old SPB" EXACT [GOC:mah]
is_a: GO:0044732 ! mitotic spindle pole body

[Term]
id: GO:0071958
name: new mitotic spindle pole body
namespace: cellular_component
def: "The spindle pole body that is formed by spindle pole body duplication, and to which proteins involved in mitotic exit signaling (for example, the septation initiation network in fission yeast) localize." [GOC:mah, GOC:vw, PMID:15132994]
synonym: "new SPB" EXACT [GOC:mah]
is_a: GO:0044732 ! mitotic spindle pole body

[Term]
id: GO:0071959
name: maintenance of mitotic sister chromatid cohesion, arms
namespace: biological_process
def: "The process in which the association between sister chromatids of a replicated chromosome along the length of the chromosome arms, is maintained as chromosomes condense, attach to the spindle in a bipolar orientation, and congress to the metaphase plate during a mitotic cell cycle." [GOC:mah, PMID:1708436]
synonym: "maintenance of mitotic sister chromatin cohesion along arms" EXACT [GOC:mah]
synonym: "maintenance of sister chromatin cohesion along arms at mitosis" EXACT [GOC:mah]
is_a: GO:0034088 ! maintenance of mitotic sister chromatid cohesion
relationship: part_of GO:0071961 ! mitotic sister chromatid cohesion, arms

[Term]
id: GO:0071960
name: maintenance of mitotic sister chromatid cohesion, centromeric
namespace: biological_process
def: "The process in which the association between sister chromatids of a replicated chromosome along the length of the centromeric region is maintained as chromosomes condense, attach to the spindle in a bipolar orientation, and congress to the metaphase plate during a mitotic cell cycle." [GOC:mah, PMID:1708436]
synonym: "maintenance of centromeric mitotic sister chromatin cohesion" EXACT [GOC:mah]
synonym: "maintenance of mitotic sister chromatin cohesion at centromere" EXACT [GOC:mah]
synonym: "maintenance of sister chromatin cohesion at centromere at mitosis" EXACT [GOC:mah]
is_a: GO:0034088 ! maintenance of mitotic sister chromatid cohesion
relationship: part_of GO:0071962 ! mitotic sister chromatid cohesion, centromeric

[Term]
id: GO:0071961
name: mitotic sister chromatid cohesion, arms
namespace: biological_process
def: "The cell cycle process in which the sister chromatids of a replicated chromosome are joined along the length of the chromosome arms during mitosis." [GOC:mah]
synonym: "mitotic sister chromatid cohesion along arms" EXACT [GOC:mah]
synonym: "sister chromatid cohesion along arms at mitosis" EXACT [GOC:mah]
is_a: GO:0007064 ! mitotic sister chromatid cohesion

[Term]
id: GO:0071962
name: mitotic sister chromatid cohesion, centromeric
namespace: biological_process
def: "The cell cycle process in which centromeres of sister chromatids are joined during mitosis." [GOC:mah]
synonym: "centromeric mitotic sister chromatin cohesion" EXACT [GOC:mah]
synonym: "mitotic sister chromatid cohesion at centromere" EXACT [GOC:mah]
synonym: "sister chromatid cohesion at centromere at mitosis" EXACT [GOC:mah]
is_a: GO:0007064 ! mitotic sister chromatid cohesion
is_a: GO:0070601 ! centromeric sister chromatid cohesion

[Term]
id: GO:0071963
name: establishment or maintenance of cell polarity regulating cell shape
namespace: biological_process
def: "Any cellular process that results in the specification, formation or maintenance of a polarized intracellular organization or cell growth patterns that regulate the shape of a cell." [GOC:mah]
is_a: GO:0007163 ! establishment or maintenance of cell polarity
is_a: GO:0008360 ! regulation of cell shape

[Term]
id: GO:0071964
name: establishment of cell polarity regulating cell shape
namespace: biological_process
def: "Any cellular process that results in the specification or formation of a polarized intracellular organization or cell growth pattern that regulates the shape of a cell." [GOC:mah]
is_a: GO:0030010 ! establishment of cell polarity
is_a: GO:0071963 ! establishment or maintenance of cell polarity regulating cell shape

[Term]
id: GO:0071965
name: multicellular organismal locomotion
namespace: biological_process
def: "Locomotion in a multicellular organism, i.e. self-propelled movement of a multicellular organism from one location to another." [GOC:mah]
is_a: GO:0040011 ! locomotion
is_a: GO:0050879 ! multicellular organismal movement

[Term]
id: GO:0071966
name: fungal-type cell wall polysaccharide metabolic process
namespace: biological_process
def: "The chemical reactions and pathways involving the polysaccharides which make up the fungal-type cell wall." [GOC:mah]
is_a: GO:0010383 ! cell wall polysaccharide metabolic process
relationship: part_of GO:0071852 ! fungal-type cell wall organization or biogenesis

[Term]
id: GO:0071967
name: lipopolysaccharide core heptosyltransferase activity
namespace: molecular_function
def: "Catalysis of the reaction: glucosyl-heptosyl2-KDO2-lipid A-phosphate + ADP-L-glycero-beta-D-manno-heptose = glucosyl-heptosyl3-KDO2-lipid A-phosphate + ADP + H+." [MetaCyc:RXN0-5122]
synonym: "LPS core heptosyltransferase activity" EXACT [MetaCyc:LIPA-CORESYN-PWY]
xref: MetaCyc:RXN0-5122
xref: RHEA:29923
is_a: GO:0008920 ! lipopolysaccharide heptosyltransferase activity
property_value: skos:exactMatch RHEA:29923

[Term]
id: GO:0071968
name: lipid A-core heptosyltransferase activity
namespace: molecular_function
def: "Catalysis of the reaction: galactosyl-glucosyl3-heptosyl3-KDO2-lipid A-bisphosphate + ADP-L-glycero-beta-D-manno-heptose = lipid A-core + ADP + H+." [MetaCyc:RXN0-5127]
xref: MetaCyc:RXN0-5127
xref: RHEA:30019
is_a: GO:0008920 ! lipopolysaccharide heptosyltransferase activity
property_value: skos:exactMatch RHEA:30019

[Term]
id: GO:0071969
name: fungal-type cell wall (1->3)-beta-D-glucan metabolic process
namespace: biological_process
def: "The chemical reactions and pathways involving (1->3)-beta-D-glucans, compounds composed of glucose residues linked by (1->3)-beta-D-glucosidic bonds, found in the walls of fungi." [GOC:mah]
synonym: "fungal-type cell wall 1,3-beta-D-glucan metabolic process" EXACT []
synonym: "fungal-type cell wall 1,3-beta-glucan metabolism" EXACT [GOC:mah]
synonym: "fungal-type cell wall beta-1,3 glucan metabolic process" EXACT [GOC:mah]
synonym: "fungal-type cell wall beta-1,3 glucan metabolism" EXACT [GOC:mah]
is_a: GO:0034407 ! cell wall (1->3)-beta-D-glucan metabolic process
is_a: GO:0070879 ! fungal-type cell wall beta-glucan metabolic process

[Term]
id: GO:0071970
name: fungal-type cell wall (1->3)-beta-D-glucan biosynthetic process
namespace: biological_process
def: "The chemical reactions and pathways resulting in the formation of (1->3)-beta-D-glucans, compounds composed of glucose residues linked by (1->3)-beta-D-glucosidic bonds, found in fungal cell walls." [GOC:mah]
synonym: "fungal-type cell wall 1,3-beta-D-glucan biosynthetic process" EXACT []
synonym: "fungal-type cell wall 1,3-beta-glucan anabolism" EXACT [GOC:mah]
synonym: "fungal-type cell wall 1,3-beta-glucan biosynthesis" EXACT [GOC:mah]
synonym: "fungal-type cell wall 1,3-beta-glucan formation" EXACT [GOC:mah]
synonym: "fungal-type cell wall 1,3-beta-glucan synthesis" EXACT [GOC:mah]
synonym: "fungal-type cell wall beta-1,3-glucan anabolism" EXACT [GOC:mah]
synonym: "fungal-type cell wall beta-1,3-glucan biosynthesis" EXACT [GOC:mah]
synonym: "fungal-type cell wall beta-1,3-glucan biosynthetic process" EXACT [GOC:mah]
synonym: "fungal-type cell wall beta-1,3-glucan formation" EXACT [GOC:mah]
synonym: "fungal-type cell wall beta-1,3-glucan synthesis" EXACT [GOC:mah]
is_a: GO:0034411 ! cell wall (1->3)-beta-D-glucan biosynthetic process
is_a: GO:0070880 ! fungal-type cell wall beta-glucan biosynthetic process
is_a: GO:0071969 ! fungal-type cell wall (1->3)-beta-D-glucan metabolic process

[Term]
id: GO:0071971
name: extracellular exosome assembly
namespace: biological_process
def: "The aggregation, arrangement and bonding together of a set of components to form an extracellular vesicular exosome, a membrane-bounded vesicle that is released into the extracellular region by fusion of the limiting endosomal membrane of a multivesicular body with the plasma membrane. Exosomes are defined by their size, which generally ranges from 30 nm to 100 nm." [GOC:mah, GOC:tfm, PMID:19442504, PMID:27462458]
synonym: "extracellular vesicular exosome assembly" EXACT [GOC:vesicles]
is_a: GO:0016050 ! vesicle organization
is_a: GO:0070925 ! organelle assembly
relationship: part_of GO:0097734 ! extracellular exosome biogenesis

[Term]
id: GO:0071972
name: peptidoglycan L,D-transpeptidase activity
namespace: molecular_function
def: "Catalysis of the reaction: 2 a peptidoglycan dimer (tetrapeptide) + 3 H2O = a peptidoglycan tetramer with L,D cross-links (L-Lys-D-Asn-L-Lys) + di-trans,poly-cis-undecaprenyl diphosphate + 4 D-alanine." [MetaCyc:RXN-11349]
xref: MetaCyc:RXN-11349
is_a: GO:0004185 ! serine-type carboxypeptidase activity

[Term]
id: GO:0071973
name: bacterial-type flagellum-dependent cell motility
namespace: biological_process
def: "Cell motility due to the motion of one or more bacterial-type flagella. A bacterial-type flagellum is a motor complex composed of an extracellular helical protein filament coupled to a rotary motor embedded in the cell envelope." [GOC:cilia, GOC:krc, GOC:mah]
subset: goslim_metagenomics
synonym: "bacterial-type flagellar cell motility" RELATED []
synonym: "flagellin-based flagellar cell motility" EXACT [GOC:mah]
is_a: GO:0097588 ! archaeal or bacterial-type flagellum-dependent cell motility

[Term]
id: GO:0071975
name: cell swimming
namespace: biological_process
def: "Cell motility that results in the smooth movement of a cell through a liquid medium." [PMID:18461074]
synonym: "cell swimming motility" EXACT [GOC:mah]
is_a: GO:0048870 ! cell motility

[Term]
id: GO:0071976
name: cell gliding
namespace: biological_process
def: "Cell motility that results in the smooth movement of a cell along a solid surface." [PMID:18461074]
synonym: "cell gliding motility" EXACT [GOC:mah]
is_a: GO:0048870 ! cell motility

[Term]
id: GO:0071977
name: bacterial-type flagellum-dependent swimming motility
namespace: biological_process
def: "Bacterial-type flagellum-dependent cell motility that results in the smooth movement of a cell through a liquid medium." [GOC:cilia, PMID:18461074]
synonym: "bacterial-type flagellar swimming motility" RELATED []
synonym: "bacterial-type flagellum-mediated cell swimming" EXACT [GOC:mah]
is_a: GO:0071973 ! bacterial-type flagellum-dependent cell motility
is_a: GO:0071975 ! cell swimming

[Term]
id: GO:0071978
name: bacterial-type flagellum-dependent swarming motility
namespace: biological_process
def: "Bacterial-type flagellum-dependent cell motility in which the action of numerous flagella results in the smooth movement of a group of cells along a solid surface. Swarming motility is observed in groups of bacteria." [GOC:cilia, PMID:14527279, PMID:18461074]
synonym: "bacterial-type flagellar swarming motility" RELATED []
synonym: "bacterial-type flagellum-mediated cell swarming" EXACT [GOC:mah]
is_a: GO:0071973 ! bacterial-type flagellum-dependent cell motility

[Term]
id: GO:0071979
name: cytoskeleton-mediated cell swimming
namespace: biological_process
def: "Cell motility in which contractile cytoskeletal elements alter cell shape, resulting in the smooth movement of a cell through a liquid medium." [PMID:18461074]
synonym: "cytoskeleton-mediated swimming motility" EXACT [GOC:mah]
is_a: GO:0071975 ! cell swimming

[Term]
id: GO:0071980
name: cell surface adhesin-mediated gliding motility
namespace: biological_process
def: "Cell gliding that results from the actions of cell surface adhesin proteins that are propelled by membrane motor proteins." [PMID:18461074]
is_a: GO:0071976 ! cell gliding

[Term]
id: GO:0071981
name: exit from diapause
namespace: biological_process
def: "The dormancy process that results in exit from diapause. Diapause is a neurohormonally mediated, dynamic state of low metabolic activity. Associated characteristics of this form of dormancy include reduced morphogenesis, increased resistance to environmental extremes, and altered or reduced behavioral activity. Full expression develops in a species-specific manner, usually in response to a number of environmental stimuli that precede unfavorable conditions. Once diapause has begun, metabolic activity is suppressed even if conditions favorable for development prevail. Once initiated, only certain stimuli are capable of releasing the organism from this state, and this characteristic is essential in distinguishing diapause from hibernation." [GOC:mah]
is_a: GO:0022611 ! dormancy process

[Term]
id: GO:0071982
name: maintenance of diapause
namespace: biological_process
def: "The dormancy process that results an organism remaining in diapause. Diapause is a neurohormonally mediated, dynamic state of low metabolic activity. Associated characteristics of this form of dormancy include reduced morphogenesis, increased resistance to environmental extremes, and altered or reduced behavioral activity. Full expression develops in a species-specific manner, usually in response to a number of environmental stimuli that precede unfavorable conditions. Once diapause has begun, metabolic activity is suppressed even if conditions favorable for development prevail. Once initiated, only certain stimuli are capable of releasing the organism from this state, and this characteristic is essential in distinguishing diapause from hibernation." [GOC:mah]
is_a: GO:0022611 ! dormancy process

[Term]
id: GO:0071983
name: exit from reproductive diapause
namespace: biological_process
def: "The dormancy process that results in exit from reproductive diapause. Reproductive diapause is a form of diapause where the organism itself will remain fully active, including feeding and other routine activities, but the reproductive organs experience a tissue-specific reduction in metabolism, with characteristic triggering and releasing stimuli." [GOC:mah]
is_a: GO:0071981 ! exit from diapause

[Term]
id: GO:0071984
name: maintenance of reproductive diapause
namespace: biological_process
def: "The dormancy process that results an organism remaining in reproductive diapause. Reproductive diapause is a form of diapause where the organism itself will remain fully active, including feeding and other routine activities, but the reproductive organs experience a tissue-specific reduction in metabolism, with characteristic triggering and releasing stimuli." [GOC:mah]
is_a: GO:0071982 ! maintenance of diapause

[Term]
id: GO:0071985
name: multivesicular body sorting pathway
namespace: biological_process
def: "A vesicle-mediated transport process in which transmembrane proteins are ubiquitylated to facilitate their entry into luminal vesicles of multivesicular bodies (MVBs); upon subsequent fusion of MVBs with lysosomes or vacuoles, the cargo proteins are degraded." [GOC:mah, PMID:17603537]
is_a: GO:0016192 ! vesicle-mediated transport

[Term]
id: GO:0071986
name: Ragulator complex
namespace: cellular_component
alt_id: GO:0034448
alt_id: GO:0034449
def: "A vacuolar membrane-anchored guanine nucleotide exchange factor (GEF) complex for the Rag GTPases (Gtr1-Gtr2 GTPase complex GO:1990131) in TORC1 signaling pathway. In human, Ragulator is comprised of the membrane anchor subunit LAMTOR1 (Meh1p in S. cerevisiae, Lam1 in S. pombe), a GEF subunit LAMTOR2 ( Slm4 in S. cerevisiae , Lam2 in S. pombe ) , LAMTOR3 (no S. cerevisiae ortholog identified, Lam3 in S. pombe) , LAMTOR4 (no S. cerevisiae ortholog identified, Lam4 in S. pombe), and LAMTOR5 (no S. cerevisiae or S. pombe ortholog identified)." [GOC:vw, PMID:15989961, PMID:16732272, PMID:19177150, PMID:19748353, PMID:20381137, PMID:22980980, PMID:29199950]
synonym: "EGO complex" RELATED []
synonym: "EGO-GSE complex" RELATED []
synonym: "GSE complex" RELATED []
synonym: "GTPase-containing complex for Gap1p sorting in the endosome" RELATED []
synonym: "MAPKSP1/ROBLD3/C11orf59 complex" EXACT [GOC:mah]
synonym: "Rag GEF" EXACT []
is_a: GO:0032045 ! guanyl-nucleotide exchange factor complex
is_a: GO:0098796 ! membrane protein complex
relationship: part_of GO:0005774 ! vacuolar membrane

[Term]
id: GO:0071987
name: WD40-repeat domain binding
namespace: molecular_function
def: "Binding to a WD40 repeat domain of a protein. The WD40 repeat is a short structural motif of approximately 40 amino acids, often terminating in a tryptophan-aspartic acid (W-D) dipeptide. Several of these repeats are combined to form a type of protein domain called the WD domain." [GOC:yaf, InterPro:IPR017986]
synonym: "beta-transducin repeat domain binding" EXACT [GOC:yaf]
synonym: "WD domain binding" EXACT [GOC:yaf]
is_a: GO:0019904 ! protein domain specific binding

[Term]
id: GO:0071988
name: protein localization to spindle pole body
namespace: biological_process
def: "A process in which a protein is transported to, or maintained at, the spindle pole body." [GOC:mah]
synonym: "protein localisation to spindle pole body" EXACT [GOC:mah]
is_a: GO:1905508 ! protein localization to microtubule organizing center

[Term]
id: GO:0071989
name: establishment of protein localization to spindle pole body
namespace: biological_process
def: "The directed movement of a protein to a specific location at the spindle pole body." [GOC:mah]
synonym: "establishment of protein localisation to spindle pole body" EXACT [GOC:mah]
is_a: GO:0071988 ! protein localization to spindle pole body
is_a: GO:0072594 ! establishment of protein localization to organelle

[Term]
id: GO:0071990
name: maintenance of protein location to spindle pole body
namespace: biological_process
def: "Any process in which a protein is maintained in a specific location at the spindle pole body, and is prevented from moving elsewhere." [GOC:mah, GOC:vw]
synonym: "maintenance of protein location at spindle pole body" EXACT []
synonym: "maintenance of protein location in spindle pole body" EXACT []
is_a: GO:0022402 ! cell cycle process
is_a: GO:0072595 ! maintenance of protein localization in organelle
relationship: part_of GO:0051300 ! spindle pole body organization
relationship: part_of GO:0071988 ! protein localization to spindle pole body

[Term]
id: GO:0071993
name: phytochelatin transport
namespace: biological_process
def: "The directed movement of a phytochelatin into, out of or within a cell, or between cells, by means of some agent such as a transporter or pore. Phytochelatins are a group of peptides that bind metals (Cd, Zn, Cu, Pb, Hg) in thiolate coordination complexes." [GOC:mah, ISBN:0198506732]
synonym: "cadystin transport" RELATED [GOC:vw, Wikipedia:Phytochelatin#History]
is_a: GO:0071705 ! nitrogen compound transport

[Term]
id: GO:0071994
name: phytochelatin transmembrane transport
namespace: biological_process
def: "The process in which a phytochelatin is transported across a membrane. Phytochelatins are a group of peptides that bind metals (Cd, Zn, Cu, Pb, Hg) in thiolate coordination complexes." [GOC:mah, ISBN:0198506732]
comment: Note that this term is not intended for use in annotating lateral movement within membranes.
synonym: "cadystin transmembrane transport" RELATED [GOC:vw, Wikipedia:Phytochelatin#History]
synonym: "phytochelatin membrane transport" EXACT []
is_a: GO:0055085 ! transmembrane transport
is_a: GO:0071993 ! phytochelatin transport

[Term]
id: GO:0071995
name: phytochelatin import into vacuole
namespace: biological_process
def: "The directed movement of phytochelatins into the vacuole. Phytochelatins are a group of peptides that bind metals (Cd, Zn, Cu, Pb, Hg) in thiolate coordination complexes." [GOC:mah, ISBN:0198506732]
synonym: "cadystin import into vacuole" RELATED [GOC:vw, Wikipedia:Phytochelatin#History]
synonym: "phytochelatin transport into vacuole" EXACT [GOC:vw]
is_a: GO:0034486 ! vacuolar transmembrane transport
is_a: GO:0071994 ! phytochelatin transmembrane transport

[Term]
id: GO:0071996
name: glutathione transmembrane import into vacuole
namespace: biological_process
def: "The directed movement of glutathione into the vacuole across the vacuolar membrane." [GOC:mah]
synonym: "glutathione transport into vacuole" EXACT [GOC:vw]
is_a: GO:0034486 ! vacuolar transmembrane transport
is_a: GO:0034775 ! glutathione transmembrane transport

[Term]
id: GO:0071998
name: ascospore release from ascus
namespace: biological_process
def: "A developmental process that results in the discharge of ascospores from the ascus. Ascospore release may be active or passive." [DOI:10.1016/S0953-7562(96)80057-8, GOC:mah]
synonym: "ascospore liberation" EXACT [DOI:10.1016/S0953-7562(96)80057-8]
is_a: GO:0003006 ! developmental process involved in reproduction
is_a: GO:0048869 ! cellular developmental process
is_a: GO:1903046 ! meiotic cell cycle process
relationship: part_of GO:0043935 ! sexual sporulation resulting in formation of a cellular spore

[Term]
id: GO:0071999
name: obsolete extracellular polysaccharide catabolic process
namespace: biological_process
def: "OBSOLETE. The chemical reactions and pathways resulting in the breakdown of polysaccharides used in extracellular structures." [GOC:mah, GOC:vw]
comment: The reason for obsoletion is that this term is now redundant with GO:0000272, polysaccharide catabolic process
synonym: "extracellular polysaccharide breakdown" EXACT [GOC:mah]
synonym: "extracellular polysaccharide catabolism" EXACT [GOC:mah]
synonym: "extracellular polysaccharide degradation" EXACT [GOC:mah]
is_obsolete: true
replaced_by: GO:0000272

[Term]
id: GO:0072000
name: obsolete extracellular polysaccharide catabolic process involved in ascospore release from ascus
namespace: biological_process
def: "OBSOLETE. The chemical reactions and pathways resulting in the breakdown of polysaccharides in the ascus wall that contributes to the release of ascospores from the ascus." [GOC:mah, GOC:vw]
comment: The reason for obsoletion is that this term is pre-composed and should be represented as a GO-CAM model.
synonym: "ascus catabolic process" RELATED [GOC:vw]
synonym: "ascus endolysis" RELATED [GOC:vw]
synonym: "extracellular polysaccharide breakdown involved in ascospore release from ascus" EXACT [GOC:mah]
synonym: "extracellular polysaccharide catabolism involved in ascospore release from ascus" EXACT [GOC:mah]
synonym: "extracellular polysaccharide degradation involved in ascospore release from ascus" EXACT [GOC:mah]
is_obsolete: true

[Term]
id: GO:0072001
name: renal system development
namespace: biological_process
def: "The process whose specific outcome is the progression of the renal system over time, from its formation to the mature structure. The renal system maintains fluid balance and contributes to electrolyte balance, acid/base balance, and disposal of nitrogenous waste products. In humans, the renal system comprises a pair of kidneys, a pair of ureters, urinary bladder, urethra, sphincter muscle and associated blood vessels." [GOC:mtg_kidney_jan10, GOC:yaf, PMID:6996269]
subset: gocheck_do_not_annotate
synonym: "urinary system development" BROAD [GOC:yaf]
synonym: "urinary tract development" BROAD [GOC:yaf, PMID:17881463]
is_a: GO:0048731 ! system development
is_a: GO:0160108 ! animal gross anatomical part developmental process

[Term]
id: GO:0072002
name: Malpighian tubule development
namespace: biological_process
def: "The process whose specific outcome is the progression of the Malpighian tubule over time, from its formation to the mature structure. A Malpighian tubule is a fine, thin-walled excretory tubule in insects which leads into the posterior part of the gut." [FBbt:00005786, GOC:mtg_kidney_jan10, PMID:19783135]
is_a: GO:0048513 ! animal organ development
is_a: GO:0061326 ! renal tubule development

[Term]
id: GO:0072003
name: kidney rudiment formation
namespace: biological_process
def: "The developmental process pertaining to the initial formation of a kidney rudiment from unspecified parts. A kidney is an organ that filters the blood and excretes the end products of body metabolism in the form of urine." [GOC:mtg_kidney_jan10]
synonym: "kidney anlage formation" RELATED [GOC:mtg_kidney_jan10]
is_a: GO:0048646 ! anatomical structure formation involved in morphogenesis
relationship: part_of GO:0060993 ! kidney morphogenesis

[Term]
id: GO:0072004
name: kidney field specification
namespace: biological_process
def: "The process that results in the delineation of regions of the embryo into the area in which the kidney rudiment will develop." [GOC:mtg_kidney_jan10]
synonym: "specification of kidney anlage" RELATED [GOC:mtg_kidney_jan10]
is_a: GO:0010092 ! specification of animal organ identity
relationship: part_of GO:0072003 ! kidney rudiment formation

[Term]
id: GO:0072005
name: maintenance of kidney identity
namespace: biological_process
def: "The process in which the identity of a kidney is maintained. Identity is considered to be the aggregate of characteristics by which a structure is recognized." [GOC:mtg_kidney_jan10]
synonym: "maintenance of kidney anlage identity" RELATED [GOC:mtg_kidney_jan10]
is_a: GO:0048496 ! maintenance of animal organ identity
relationship: part_of GO:0072003 ! kidney rudiment formation

[Term]
id: GO:0072006
name: nephron development
namespace: biological_process
def: "The process whose specific outcome is the progression of the nephron over time, from its formation to the mature structure. A nephron is the functional unit of the kidney." [GOC:mtg_kidney_jan10]
synonym: "nephrogenesis" RELATED [GOC:rph]
is_a: GO:0160108 ! animal gross anatomical part developmental process
relationship: part_of GO:0001822 ! kidney development

[Term]
id: GO:0072007
name: mesangial cell differentiation
namespace: biological_process
def: "The process in which relatively unspecialized cells acquire specialized structural and/or functional features that characterize the mesangial cells of the kidney as it progresses from its formation to the mature state." [GOC:mtg_kidney_jan10]
is_a: GO:0061005 ! cell differentiation involved in kidney development
is_a: GO:1904238 ! pericyte cell differentiation

[Term]
id: GO:0072008
name: glomerular mesangial cell differentiation
namespace: biological_process
def: "The process in which relatively unspecialized cells acquire specialized structural and/or functional features that characterize the glomerular mesangial cells of the kidney as it progresses from its formation to the mature state." [GOC:mtg_kidney_jan10]
is_a: GO:0035850 ! epithelial cell differentiation involved in kidney development
is_a: GO:0072007 ! mesangial cell differentiation
relationship: part_of GO:0072109 ! glomerular mesangium development

[Term]
id: GO:0072009
name: nephron epithelium development
namespace: biological_process
def: "The process whose specific outcome is the progression of the nephron epithelium over time, from its formation to the mature structure. An epithelium is a tissue that covers the internal or external surfaces of an anatomical structure. The nephron epithelium is a tissue that covers the surface of a nephron." [GOC:mtg_kidney_jan10]
is_a: GO:0072073 ! kidney epithelium development
relationship: part_of GO:0072006 ! nephron development

[Term]
id: GO:0072010
name: glomerular epithelium development
namespace: biological_process
def: "The process whose specific outcome is the progression of the glomerular epithelium over time, from its formation to the mature structure. The glomerular epithelium is an epithelial tissue that covers the outer surfaces of the glomerulus. The glomerular epithelium consists of both parietal and visceral epithelium. Metanephric glomerular parietal epithelial cells are specialized epithelial cells that form tight junctions as a barrier to protein transport. A metanephric glomerular visceral epithelial cell is a specialized epithelial cell that contains 'feet' that interdigitate with the 'feet' of other glomerular epithelial cells in the metanephros." [GOC:mtg_kidney_jan10]
is_a: GO:0072009 ! nephron epithelium development
relationship: part_of GO:0032835 ! glomerulus development

[Term]
id: GO:0072011
name: glomerular endothelium development
namespace: biological_process
def: "The process whose specific outcome is the progression of the glomerular endothelium over time, from its formation to the mature structure. The glomerular endothelium is an epithelial tissue that covers the internal surfaces of the glomerulus." [GOC:mtg_kidney_jan10]
is_a: GO:0003158 ! endothelium development
is_a: GO:0072010 ! glomerular epithelium development
relationship: part_of GO:0072012 ! glomerulus vasculature development

[Term]
id: GO:0072012
name: glomerulus vasculature development
namespace: biological_process
def: "The biological process whose specific outcome is the progression of a glomerulus vasculature from an initial condition to its mature state. This process begins with the formation of the glomerulus vasculature and ends with the mature structure. The glomerulus vasculature is composed of the tubule structures that carry blood or lymph in the glomerulus." [GOC:mtg_kidney_jan10]
synonym: "glomerulus capillary development" RELATED [GOC:mtg_kidney_jan10]
is_a: GO:0001568 ! blood vessel development
is_a: GO:0061440 ! kidney vasculature development
relationship: part_of GO:0032835 ! glomerulus development

[Term]
id: GO:0072013
name: glomus development
namespace: biological_process
def: "The progression of the glomus over time from its initial formation until its mature state. The glomus forms from the splanchnic intermediate mesoderm and is the vascularized filtration unit, filtering the blood before it enters the tubules. The glomus is external to the nephron and extends over more than one body segment." [GOC:mtg_kidney_jan10, PMID:10572058, PMID:15647339, PMID:9268568, XAO:0000318]
synonym: "pronephric glomus development" EXACT [GOC:mtg_kidney_jan10, PMID:15895368]
is_a: GO:0160108 ! animal gross anatomical part developmental process
relationship: part_of GO:0048793 ! pronephros development

[Term]
id: GO:0072014
name: proximal tubule development
namespace: biological_process
def: "The process whose specific outcome is the progression of the proximal tubule over time, from its formation to the mature structure. In mammals, the proximal tubule is a nephron tubule that connects Bowman's capsule to the descending thin limb of the loop of Henle. It has a brush border epithelial morphology." [GOC:mtg_kidney_jan10]
is_a: GO:0072080 ! nephron tubule development

[Term]
id: GO:0072015
name: podocyte development
namespace: biological_process
def: "The process whose specific outcome is the progression of a glomerular visceral epithelial cell over time, from its formation to the mature structure. A glomerular visceral epithelial cell is a specialized epithelial cell that contains 'feet' that interdigitate with the 'feet' of other glomerular epithelial cells." [GOC:mtg_kidney_jan10]
synonym: "glomerular visceral epithelial cell development" EXACT []
is_a: GO:0072310 ! glomerular epithelial cell development
relationship: part_of GO:0072112 ! podocyte differentiation

[Term]
id: GO:0072016
name: glomerular parietal epithelial cell development
namespace: biological_process
def: "The process whose specific outcome is the progression of a glomerular parietal epithelial cell over time, from its formation to the mature structure. Glomerular parietal epithelial cells are specialized epithelial cells that form tight junctions as a barrier to protein transport." [GOC:mtg_kidney_jan10]
synonym: "Bowman's capsule development" EXACT [GOC:mtg_kidney_jan10]
is_a: GO:0072310 ! glomerular epithelial cell development
is_a: GO:0160108 ! animal gross anatomical part developmental process
relationship: part_of GO:0072139 ! glomerular parietal epithelial cell differentiation

[Term]
id: GO:0072017
name: distal tubule development
namespace: biological_process
def: "The process whose specific outcome is the progression of the distal tubule over time, from its formation to the mature structure. In mammals, the distal tubule is a nephron tubule that begins at the macula densa and extends to the connecting tubule." [GOC:mtg_kidney_jan10]
is_a: GO:0072080 ! nephron tubule development

[Term]
id: GO:0072019
name: proximal convoluted tubule development
namespace: biological_process
def: "The process whose specific outcome is the progression of the proximal convoluted tubule over time, from its formation to the mature structure. The proximal convoluted tubule is the most proximal portion of the proximal tubule and extends from the glomerular capsule to the proximal straight tubule." [GOC:mtg_kidney_jan10]
is_a: GO:0072080 ! nephron tubule development
relationship: part_of GO:0072014 ! proximal tubule development

[Term]
id: GO:0072020
name: proximal straight tubule development
namespace: biological_process
def: "The process whose specific outcome is the progression of the proximal straight tubule over time, from its formation to the mature structure. The proximal straight tubule is the part of the descending limb that extends from the proximal convoluted tubule to the descending thin tubule." [GOC:mtg_kidney_jan10]
synonym: "S3 development" EXACT [GOC:mtg_kidney_jan10]
is_a: GO:0072080 ! nephron tubule development
relationship: part_of GO:0072014 ! proximal tubule development

[Term]
id: GO:0072021
name: ascending thin limb development
namespace: biological_process
def: "The process whose specific outcome is the progression of an ascending thin limb over time, from its formation to the mature structure. The ascending thin limb is a segment of a nephron tubule lying in the inner medulla that is permeable to ions but not to water and has a simple epithelium; active transepithelial solute transport is absent." [GOC:mtg_kidney_jan10]
is_a: GO:0072080 ! nephron tubule development
relationship: part_of GO:0072070 ! loop of Henle development

[Term]
id: GO:0072022
name: descending thin limb development
namespace: biological_process
def: "The process whose specific outcome is the progression of the descending thin limb over time, from its formation to the mature structure. The descending thin limb is a part of the loop of Henle situated just after the proximal straight tubule (S3). It extends to the tip of the loop of Henle." [GOC:mtg_kidney_jan10]
is_a: GO:0160108 ! animal gross anatomical part developmental process
relationship: part_of GO:0072070 ! loop of Henle development

[Term]
id: GO:0072023
name: thick ascending limb development
namespace: biological_process
alt_id: GO:0072026
def: "The process whose specific outcome is the progression of the thick ascending limb over time, from its formation to the mature structure. The thick ascending limb is the last part of the loop of Henle. Its thick, mitochondria-rich epithelium characterizes the outer medulla, and is responsible for very avid active salt transport. At the macula densa, the thick ascending limb connects to the distal convoluted tubule." [GOC:mtg_kidney_jan10]
synonym: "TAL development" EXACT [GOC:mtg_kidney_jan10]
is_a: GO:0072080 ! nephron tubule development
relationship: part_of GO:0072017 ! distal tubule development

[Term]
id: GO:0072024
name: macula densa development
namespace: biological_process
def: "The process whose specific outcome is the progression of the macula densa over time, from its formation to the mature structure. The macula densa is an area of specialized cells in the distal tubule that makes contact with the vascular pole of the glomerulus." [GOC:mtg_kidney_jan10]
is_a: GO:0072009 ! nephron epithelium development
relationship: part_of GO:0072051 ! juxtaglomerular apparatus development

[Term]
id: GO:0072025
name: distal convoluted tubule development
namespace: biological_process
def: "The process whose specific outcome is the progression of the distal convoluted tubule over time, from its formation to the mature structure. The distal convoluted tubule is the first segment of the nephron lying just downstream from the loop of Henle, immediately after the macula densa. Among other functions, in humans it is responsible for the reabsorption of about 5% of filtered sodium via the thiazide-sensitive Na-Cl symporter." [GOC:mtg_kidney_jan10]
is_a: GO:0072080 ! nephron tubule development
relationship: part_of GO:0072017 ! distal tubule development

[Term]
id: GO:0072027
name: connecting tubule development
namespace: biological_process
def: "The process whose specific outcome is the progression of the connecting tubule over time, from its formation to the mature structure. The connecting tubule is a tubular segment of the nephron; it connects the distal convoluted tubule to the collecting duct." [GOC:mtg_kidney_jan10]
synonym: "connecting duct development" EXACT [GOC:mtg_kidney_jan10]
is_a: GO:0072080 ! nephron tubule development

[Term]
id: GO:0072028
name: nephron morphogenesis
namespace: biological_process
def: "The process in which the anatomical structures of the nephron are generated and organized. A nephron is the functional unit of the kidney." [GOC:mtg_kidney_jan10]
is_a: GO:0009653 ! anatomical structure morphogenesis
relationship: part_of GO:0060993 ! kidney morphogenesis
relationship: part_of GO:0072006 ! nephron development

[Term]
id: GO:0072029
name: long nephron development
namespace: biological_process
def: "The process whose specific outcome is the progression of a long nephron over time, from its formation to the mature structure. Long nephrons are associated with juxtamedullary glomeruli and extend into the inner medulla." [GOC:mtg_kidney_jan10]
synonym: "juxtamedullary nephron development" RELATED [GOC:mtg_kidney_jan10]
is_a: GO:0072006 ! nephron development

[Term]
id: GO:0072030
name: short nephron development
namespace: biological_process
def: "The process whose specific outcome is the progression of a short nephron over time, from its formation to the mature structure. Short nephrons are associated with mid-cortical and superficial glomeruli, are situated entirely in the outer medulla, and have no thin ascending limb." [GOC:mtg_kidney_jan10]
is_a: GO:0072006 ! nephron development

[Term]
id: GO:0072031
name: proximal convoluted tubule segment 1 development
namespace: biological_process
def: "The process whose specific outcome is the progression of the S1 portion of the proximal convoluted tubule over time, from its formation to the mature structure. The S1 portion is the initial portion of the proximal convoluted tubule and is responsible for avid reabsorption of water and solutes." [GOC:mtg_kidney_jan10, MA:0002612]
synonym: "S1 development" EXACT [GOC:mtg_kidney_jan10]
is_a: GO:0035295 ! tube development
is_a: GO:0160108 ! animal gross anatomical part developmental process
relationship: part_of GO:0072019 ! proximal convoluted tubule development

[Term]
id: GO:0072032
name: proximal convoluted tubule segment 2 development
namespace: biological_process
def: "The process whose specific outcome is the progression of the S2 portion of the proximal convoluted tubule over time, from its formation to the mature structure. The S2 portion of the tubule is involved in reabsorption of water and sodium chloride." [GOC:mtg_kidney_jan10, MA:0002613]
synonym: "S2 development" EXACT [GOC:mtg_kidney_jan10]
is_a: GO:0035295 ! tube development
is_a: GO:0160108 ! animal gross anatomical part developmental process
relationship: part_of GO:0072019 ! proximal convoluted tubule development

[Term]
id: GO:0072033
name: renal vesicle formation
namespace: biological_process
def: "The developmental process pertaining to the initial formation of the renal vesicle from condensed mesenchymal cells. The renal vesicle is the primordial structure of the nephron epithelium, and is formed by the condensation of mesenchymal cells." [GOC:mtg_kidney_jan10]
synonym: "nephron epithelium formation" RELATED [GOC:mtg_kidney_jan10]
is_a: GO:0048646 ! anatomical structure formation involved in morphogenesis
relationship: part_of GO:0072077 ! renal vesicle morphogenesis

[Term]
id: GO:0072034
name: renal vesicle induction
namespace: biological_process
def: "Signaling at short range between cells of the ureteric bud terminus and the kidney mesenchyme that positively regulates the formation of the renal vesicle." [GOC:mtg_kidney_jan10]
synonym: "nephron induction" EXACT [GOC:mtg_kidney_jan10]
synonym: "positive regulation of nephron formation" EXACT [GOC:mtg_kidney_jan10]
is_a: GO:0031128 ! developmental induction
is_a: GO:0090184 ! positive regulation of kidney development
is_a: GO:0110110 ! positive regulation of animal organ morphogenesis
is_a: GO:1905332 ! positive regulation of morphogenesis of an epithelium
relationship: positively_regulates GO:0072033 ! renal vesicle formation

[Term]
id: GO:0072035
name: pre-tubular aggregate formation
namespace: biological_process
def: "The cell adhesion process in which mesenchyme cells adhere to one another in the initial stages of the formation of the pre-tubular aggregate, the earliest recognizable structure of the kidney." [GOC:mtg_kidney_jan10]
synonym: "mesenchymal cell condensation involved in renal vesicle formation" EXACT [GOC:mtg_kidney_jan10]
synonym: "nephron epithelium formation" RELATED [GOC:mtg_kidney_jan10]
is_a: GO:0098609 ! cell-cell adhesion
relationship: part_of GO:0072033 ! renal vesicle formation

[Term]
id: GO:0072036
name: obsolete mesenchymal to epithelial transition involved in renal vesicle formation
namespace: biological_process
def: "OBSOLETE. A transition where a mesenchymal cell establishes apical/basolateral polarity,forms intercellular adhesive junctions, synthesizes basement membrane components and becomes an epithelial cell that will contribute to the shaping of the renal vesicle." [GOC:mtg_kidney_jan10]
comment: This term was obsoleted because it is a pre-composed term that should be captured as a GO-CAM model.
is_obsolete: true

[Term]
id: GO:0072037
name: obsolete mesenchymal stem cell differentiation involved in nephron morphogenesis
namespace: biological_process
def: "OBSOLETE. The process in which a relatively unspecialized cell acquires specialized features of a mesenchymal stem cell that contributes to the shaping of a nephron. A mesenchymal stem cell is a cell that retains the ability to divide and proliferate throughout life to provide progenitor cells that can differentiate into specialized mesenchymal cells." [GOC:mtg_kidney_jan10]
comment: This term was obsoleted because it is a pre-composed term that should be captured as a GO-CAM model.
is_obsolete: true

[Term]
id: GO:0072038
name: mesenchymal stem cell maintenance involved in nephron morphogenesis
namespace: biological_process
def: "The process in which an organism retains a population of mesenchymal stem cells that contributes to the shaping of a nephron. A mesenchymal stem cell is a cell that retains the ability to divide and proliferate throughout life to provide progenitor cells that can differentiate into specialized mesenchymal cells." [GOC:mtg_kidney_jan10]
is_a: GO:0035019 ! somatic stem cell population maintenance
relationship: part_of GO:0072028 ! nephron morphogenesis

[Term]
id: GO:0072039
name: obsolete regulation of mesenchymal cell apoptotic process involved in nephron morphogenesis
namespace: biological_process
def: "OBSOLETE. Any process that modulates the occurrence or rate of mesenchymal stem cell death by apoptotic process that contributes to the shaping of the nephron." [GOC:mtg_apoptosis, GOC:mtg_kidney_jan10]
comment: This term was obsoleted because it is a pre-composed term that should be captured as a GO-CAM model.
synonym: "regulation of mesenchymal stem cell apoptosis involved in nephron morphogenesis" NARROW []
synonym: "regulation of mesenchymal stem cell apoptotic process involved in nephron morphogenesis" EXACT []
is_obsolete: true

[Term]
id: GO:0072040
name: negative regulation of mesenchymal cell apoptotic process involved in nephron morphogenesis
namespace: biological_process
def: "Any process that reduces the occurrence or rate of mesenchymal stem cell death by apoptotic process that contributes to the shaping of the nephron." [GOC:mtg_apoptosis, GOC:mtg_kidney_jan10]
synonym: "negative regulation of mesenchymal stem cell apoptosis involved in nephron morphogenesis" NARROW []
synonym: "negative regulation of mesenchymal stem cell apoptotic process involved in nephron morphogenesis" EXACT []
is_a: GO:1902338 ! negative regulation of apoptotic process involved in morphogenesis
is_a: GO:1904673 ! negative regulation of somatic stem cell population maintenance
is_a: GO:2001054 ! negative regulation of mesenchymal cell apoptotic process
relationship: negatively_regulates GO:0072038 ! mesenchymal stem cell maintenance involved in nephron morphogenesis
relationship: negatively_regulates GO:1901145 ! mesenchymal cell apoptotic process involved in nephron morphogenesis

[Term]
id: GO:0072041
name: obsolete positive regulation of mesenchymal cell apoptotic process involved in nephron morphogenesis
namespace: biological_process
def: "OBSOLETE. Any process that increases the occurrence or rate of mesenchymal stem cell death by apoptotic process that contributes to the shaping of the nephron." [GOC:mtg_apoptosis, GOC:mtg_kidney_jan10]
comment: This term was obsoleted because it is a pre-composed term that should be captured as a GO-CAM model.
synonym: "positive regulation of mesenchymal stem cell apoptosis involved in nephron morphogenesis" NARROW []
synonym: "positive regulation of mesenchymal stem cell apoptotic process involved in nephron morphogenesis" EXACT []
is_obsolete: true

[Term]
id: GO:0072042
name: obsolete regulation of mesenchymal stem cell proliferation involved in nephron morphogenesis
namespace: biological_process
def: "OBSOLETE. Any process that modulates the frequency, rate or extent of mesenchymal stem cell proliferation and contributes to the shaping of a nephron." [GOC:mtg_kidney_jan10]
comment: This term was obsoleted because it is a pre-composed term that should be captured as a GO-CAM model.
is_obsolete: true

[Term]
id: GO:0072043
name: regulation of pre-tubular aggregate formation by cell-cell signaling
namespace: biological_process
def: "Any process that mediates the transfer of information from one cell to another that modulates the rate, frequency, or extent of pre-tubular aggregate formation. Pre-tubular aggregate formation is the cell adhesion process in which mesenchymal cells adhere to one another in the initial stages of the formation of the pre-tubular aggregate, the earliest recognizable structure of the kidney." [GOC:mtg_kidney_jan10]
synonym: "regulation of pre-tubular aggregate formation by cell-cell signalling" EXACT [GOC:mah]
is_a: GO:0007267 ! cell-cell signaling
is_a: GO:0022407 ! regulation of cell-cell adhesion
is_a: GO:1905330 ! regulation of morphogenesis of an epithelium
relationship: regulates GO:0072035 ! pre-tubular aggregate formation

[Term]
id: GO:0072044
name: collecting duct development
namespace: biological_process
def: "The process whose specific outcome is the progression of a collecting duct over time, from its formation to the mature structure. The collecting duct responds to vasopressin and aldosterone to regulate water, electrolyte and acid-base balance. It is the final common path through which urine flows before entering the ureter and then emptying into the bladder." [GOC:mtg_kidney_jan10]
is_a: GO:0035295 ! tube development
is_a: GO:0160108 ! animal gross anatomical part developmental process
relationship: part_of GO:0001822 ! kidney development

[Term]
id: GO:0072045
name: convergent extension involved in nephron morphogenesis
namespace: biological_process
def: "The morphogenetic process in which the renal epithelium narrows along one axis and lengthens in a perpendicular axis that contributes to the shaping of a nephron." [GOC:mtg_kidney_jan10]
is_a: GO:0060029 ! convergent extension involved in organogenesis
relationship: part_of GO:0072028 ! nephron morphogenesis

[Term]
id: GO:0072046
name: establishment of planar polarity involved in nephron morphogenesis
namespace: biological_process
def: "Coordinated organization of groups of cells in the plane of an epithelium that contributes to the shaping of a nephron." [GOC:mtg_kidney_jan10]
synonym: "establishment of planar cell polarity involved in nephron morphogenesis" NARROW [GOC:mtg_kidney_jan10]
is_a: GO:0001736 ! establishment of planar polarity
relationship: part_of GO:0072028 ! nephron morphogenesis

[Term]
id: GO:0072047
name: proximal/distal pattern formation involved in nephron development
namespace: biological_process
def: "The regionalization process in which specific areas of cell differentiation are determined along a proximal/distal axis of a nephron. The proximal/distal axis is defined by a line that runs from the center of the kidney (proximal end) outward (distal end)." [GOC:mtg_kidney_jan10]
synonym: "proximal-distal pattern formation involved in nephron development" EXACT [GOC:mtg_kidney_jan10]
synonym: "proximal/distal nephron patterning" EXACT [GOC:mtg_kidney_jan10]
is_a: GO:0009954 ! proximal/distal pattern formation
relationship: part_of GO:0072006 ! nephron development

[Term]
id: GO:0072048
name: renal system pattern specification
namespace: biological_process
def: "Any developmental process that results in the creation of defined areas or spaces within an organism to which cells respond and eventually are instructed to differentiate into the anatomical structures of the renal system." [GOC:mtg_kidney_jan10]
subset: gocheck_do_not_annotate
synonym: "renal system pattern formation" RELATED [GOC:mtg_kidney_jan10]
is_a: GO:0007389 ! pattern specification process
relationship: part_of GO:0072001 ! renal system development

[Term]
id: GO:0072049
name: comma-shaped body morphogenesis
namespace: biological_process
def: "The process in which the comma-shaped body is generated and organized. The comma-shaped body is the precursor structure to the S-shaped body that contributes to the morphogenesis of the nephron." [GOC:mtg_kidney_jan10]
is_a: GO:0009653 ! anatomical structure morphogenesis
relationship: part_of GO:0072028 ! nephron morphogenesis

[Term]
id: GO:0072050
name: S-shaped body morphogenesis
namespace: biological_process
def: "The process in which the S-shaped body is generated and organized. The S-shaped body is the successor of the comma-shaped body that contributes to the morphogenesis of the nephron." [GOC:mtg_kidney_jan10]
is_a: GO:0009653 ! anatomical structure morphogenesis
relationship: part_of GO:0072028 ! nephron morphogenesis

[Term]
id: GO:0072051
name: juxtaglomerular apparatus development
namespace: biological_process
def: "The process whose specific outcome is the progression of the juxtaglomerular apparatus over time, from its formation to the mature structure. The juxtaglomerular apparatus is an anatomical structure that lies adjacent to the glomerulus and regulates kidney function." [GOC:mtg_kidney_jan10]
is_a: GO:0160108 ! animal gross anatomical part developmental process
relationship: part_of GO:0001822 ! kidney development

[Term]
id: GO:0072052
name: juxtaglomerulus cell differentiation
namespace: biological_process
def: "The process in which relatively unspecialized cells acquire specialized structural and/or functional features that characterize the juxtaglomerulus cells of the kidney as it progresses from its formation to the mature state." [GOC:mtg_kidney_jan10]
is_a: GO:0061005 ! cell differentiation involved in kidney development
relationship: part_of GO:0072051 ! juxtaglomerular apparatus development

[Term]
id: GO:0072053
name: renal inner medulla development
namespace: biological_process
def: "The process whose specific outcome is the progression of the renal inner medulla over time, from its formation to the mature structure. The renal inner medulla is unique to mammalian kidneys and is the innermost region of the mammalian kidney." [GOC:mtg_kidney_jan10]
synonym: "inner renal medulla development" EXACT [GOC:mtg_kidney_jan10]
is_a: GO:0160108 ! animal gross anatomical part developmental process
relationship: part_of GO:0001822 ! kidney development

[Term]
id: GO:0072054
name: renal outer medulla development
namespace: biological_process
def: "The process whose specific outcome is the progression of the renal outer medulla over time, from its formation to the mature structure. The renal outer medulla is the region of the kidney that lies between the renal cortex and the renal inner medulla." [GOC:mtg_kidney_jan10]
synonym: "outer renal medulla development" EXACT [GOC:mtg_kidney_jan10]
is_a: GO:0160108 ! animal gross anatomical part developmental process
relationship: part_of GO:0001822 ! kidney development

[Term]
id: GO:0072055
name: renal cortex development
namespace: biological_process
def: "The process whose specific outcome is the progression of the renal cortex over time, from its formation to the mature structure. The renal cortex is the outer region of the kidney." [GOC:mtg_kidney_jan10]
is_a: GO:0160108 ! animal gross anatomical part developmental process
relationship: part_of GO:0001822 ! kidney development

[Term]
id: GO:0072056
name: pyramid development
namespace: biological_process
def: "The process whose specific outcome is the progression of the kidney pyramids over time, from its formation to the mature structure. Kidney pyramids are the conical masses that constitute the renal medulla in a multi-lobed mammalian kidney; they contain the loops of Henle and the medullary collecting ducts." [GOC:mtg_kidney_jan10]
synonym: "kidney pyramid development" EXACT [GOC:mah]
synonym: "pyramids development" EXACT [GOC:mah]
synonym: "renal medulla development" EXACT [GOC:mah]
synonym: "renal pyramid development" EXACT [GOC:mah]
is_a: GO:0160108 ! animal gross anatomical part developmental process
relationship: part_of GO:0001822 ! kidney development

[Term]
id: GO:0072057
name: inner stripe development
namespace: biological_process
def: "The process whose specific outcome is the progression of the inner stripe over time, from its formation to the mature structure. The inner stripe is a deep, centrally located portion of the renal outer medulla and is traversed by thin descending and thick ascending portions of the loops of Henle." [GOC:mtg_kidney_jan10]
is_a: GO:0160108 ! animal gross anatomical part developmental process
relationship: part_of GO:0072054 ! renal outer medulla development

[Term]
id: GO:0072058
name: outer stripe development
namespace: biological_process
def: "The process whose specific outcome is the progression of the outer stripe over time, from its formation to the mature structure. The outer stripe is the region of the kidney outer medulla that lies just below the cortex. The proximal straight tubules (S3) characterize this region." [GOC:mtg_kidney_jan10]
is_a: GO:0160108 ! animal gross anatomical part developmental process
relationship: part_of GO:0072054 ! renal outer medulla development

[Term]
id: GO:0072059
name: cortical collecting duct development
namespace: biological_process
def: "The process whose specific outcome is the progression of the cortical collecting duct over time, from its formation to the mature structure. The cortical collecting duct is the portion of the collecting duct that resides in the renal cortex." [GOC:mtg_kidney_jan10]
is_a: GO:0160108 ! animal gross anatomical part developmental process

[Term]
id: GO:0072060
name: outer medullary collecting duct development
namespace: biological_process
def: "The process whose specific outcome is the progression of the outer medullary collecting duct over time, from its formation to the mature structure. The outer medullary collecting duct is the portion of the collecting duct that lies in the renal outer medulla." [GOC:mtg_kidney_jan10]
is_a: GO:0072044 ! collecting duct development

[Term]
id: GO:0072061
name: inner medullary collecting duct development
namespace: biological_process
def: "The process whose specific outcome is the progression of the inner medullary collecting duct over time, from its formation to the mature structure. The inner medullary collecting duct is the portion of the collecting duct that lies in the renal inner medulla." [GOC:mtg_kidney_jan10]
is_a: GO:0072044 ! collecting duct development

[Term]
id: GO:0072062
name: proximal convoluted tubule segment 1 cell differentiation
namespace: biological_process
def: "The process in which relatively unspecialized cells acquire specialized structural and/or functional features that characterize the S1 cells of the kidney as it progresses from its formation to the mature state." [GOC:bf, GOC:mtg_kidney_jan10]
synonym: "S1 cell differentiation" EXACT [GOC:mtg_kidney_jan10]
is_a: GO:0061005 ! cell differentiation involved in kidney development
relationship: part_of GO:0072031 ! proximal convoluted tubule segment 1 development

[Term]
id: GO:0072063
name: short descending thin limb development
namespace: biological_process
def: "The process whose specific outcome is the progression of the short descending thin limb over time, from its formation to the mature structure. The short descending thin limb is the descending thin limb of a short nephron that has a squamous epithelial morphology." [GOC:mtg_kidney_jan10]
is_a: GO:0072009 ! nephron epithelium development
is_a: GO:0072022 ! descending thin limb development
relationship: part_of GO:0072030 ! short nephron development

[Term]
id: GO:0072064
name: long descending thin limb development
namespace: biological_process
def: "The process whose specific outcome is the progression of the long descending thin limb over time, from its formation to the mature structure. The long descending thin limb is the descending thin limb of a long nephron that has a squamous epithelial morphology. The long descending limb starts in the inner stripe of the outer medulla and extends into the inner medulla." [GOC:mtg_kidney_jan10]
is_a: GO:0072009 ! nephron epithelium development
is_a: GO:0072022 ! descending thin limb development
relationship: part_of GO:0072029 ! long nephron development

[Term]
id: GO:0072065
name: long descending thin limb bend development
namespace: biological_process
def: "The process whose specific outcome is the progression of the long descending thin limb bend over time, from its formation to the mature structure. The long descending thin limb bend is a part of the descending thin limb of a long nephron that lies beyond the prebend segment." [GOC:mtg_kidney_jan10]
is_a: GO:0035295 ! tube development
is_a: GO:0160108 ! animal gross anatomical part developmental process
relationship: part_of GO:0072064 ! long descending thin limb development

[Term]
id: GO:0072066
name: prebend segment development
namespace: biological_process
def: "The process whose specific outcome is the progression of the prebend segment over time, from its formation to the mature structure. The prebend segment is a part of the descending thin limb that lies before the bend and exhibits permeabilities characteristic of the ascending limb, especially negligible water permeability." [GOC:mtg_kidney_jan10]
is_a: GO:0035295 ! tube development
is_a: GO:0160108 ! animal gross anatomical part developmental process
relationship: part_of GO:0072022 ! descending thin limb development

[Term]
id: GO:0072067
name: early distal convoluted tubule development
namespace: biological_process
def: "The process whose specific outcome is the progression of the early distal convoluted tubule over time, from its formation to the mature structure. The early distal convoluted tubule contains DCT cells and is vasopressin-insensitive." [GOC:mtg_kidney_jan10]
is_a: GO:0072009 ! nephron epithelium development
relationship: part_of GO:0072025 ! distal convoluted tubule development

[Term]
id: GO:0072068
name: late distal convoluted tubule development
namespace: biological_process
def: "The process whose specific outcome is the progression of the late distal convoluted tubule over time, from its formation to the mature structure. The late distal convoluted tubule contains DCT cells and intercalated (IC) alpha and beta cells and is vasopressin-sensitive." [GOC:mtg_kidney_jan10]
is_a: GO:0072009 ! nephron epithelium development
relationship: part_of GO:0072025 ! distal convoluted tubule development

[Term]
id: GO:0072069
name: DCT cell differentiation
namespace: biological_process
def: "The process in which relatively unspecialized cells acquire specialized structural and/or functional features that characterize the distal convoluted tubule cells of the kidney as it progresses from its formation to the mature state." [GOC:mtg_kidney_jan10]
synonym: "distal convoluted tubule cell differentiation" EXACT [GOC:mtg_kidney_jan10]
is_a: GO:0061005 ! cell differentiation involved in kidney development
relationship: part_of GO:0072025 ! distal convoluted tubule development

[Term]
id: GO:0072070
name: loop of Henle development
namespace: biological_process
alt_id: GO:0072018
def: "The process whose specific outcome is the progression of the loop of Henle over time, from its formation to the mature structure. The loop of Henle is a nephron tubule that connects the proximal convoluted tubule to the distal convoluted tubule." [GOC:mtg_kidney_jan10]
synonym: "intermediate tubule development" EXACT []
is_a: GO:0072080 ! nephron tubule development

[Term]
id: GO:0072071
name: kidney interstitial fibroblast differentiation
namespace: biological_process
def: "The process in which relatively unspecialized cells acquire specialized structural and/or functional features that characterize the interstitial fibroblast of the kidney as it progresses from its formation to the mature state." [GOC:mtg_kidney_jan10]
synonym: "kidney interstitial cell differentiation" EXACT [GOC:mtg_kidney_jan10]
is_a: GO:0061005 ! cell differentiation involved in kidney development

[Term]
id: GO:0072072
name: kidney stroma development
namespace: biological_process
def: "The process whose specific outcome is the progression of the kidney stroma over time, from its formation to the mature structure. The kidney stroma is the mesenchyme of the mature kidney." [GOC:mtg_kidney_jan10]
is_a: GO:0061448 ! connective tissue development
is_a: GO:0072074 ! kidney mesenchyme development

[Term]
id: GO:0072073
name: kidney epithelium development
namespace: biological_process
def: "The process whose specific outcome is the progression of an epithelium in the kidney over time, from its formation to the mature structure. An epithelium is a tissue that covers the internal or external surfaces of an anatomical structure." [GOC:mtg_kidney_jan10]
is_a: GO:0060429 ! epithelium development
relationship: part_of GO:0001822 ! kidney development

[Term]
id: GO:0072074
name: kidney mesenchyme development
namespace: biological_process
def: "The biological process whose specific outcome is the progression of a kidney mesenchyme from an initial condition to its mature state. This process begins with the formation of kidney mesenchyme and ends with the mature structure. Kidney mesenchyme is the tissue made up of loosely connected mesenchymal cells in the kidney." [GOC:mtg_kidney_jan10]
is_a: GO:0060485 ! mesenchyme development
relationship: part_of GO:0001822 ! kidney development

[Term]
id: GO:0072075
name: metanephric mesenchyme development
namespace: biological_process
def: "The biological process whose specific outcome is the progression of a metanephric mesenchyme from an initial condition to its mature state. This process begins with the formation of metanephric mesenchyme and ends with the mature structure. Metanephric mesenchyme is the tissue made up of loosely connected mesenchymal cells in the metanephros." [GOC:mtg_kidney_jan10]
is_a: GO:0072074 ! kidney mesenchyme development
relationship: part_of GO:0001656 ! metanephros development

[Term]
id: GO:0072076
name: nephrogenic mesenchyme development
namespace: biological_process
def: "The biological process whose specific outcome is the progression of a nephrogenic mesenchyme from an initial condition to its mature state. This process begins with the formation of nephrogenic mesenchyme and ends with the mature structure. Nephrogenic mesenchyme is the tissue made up of loosely connected mesenchymal cells in the nephron." [GOC:mtg_kidney_jan10]
is_a: GO:0072074 ! kidney mesenchyme development
relationship: part_of GO:0072006 ! nephron development

[Term]
id: GO:0072077
name: renal vesicle morphogenesis
namespace: biological_process
def: "The process in which the anatomical structures of the renal vesicle are generated and organized. The renal vesicle is the primordial structure of the nephron epithelium, and is formed by the condensation of mesenchymal cells." [GOC:mtg_kidney_jan10]
is_a: GO:0002009 ! morphogenesis of an epithelium
relationship: part_of GO:0072087 ! renal vesicle development
relationship: part_of GO:0072088 ! nephron epithelium morphogenesis

[Term]
id: GO:0072078
name: nephron tubule morphogenesis
namespace: biological_process
def: "The process in which the anatomical structures of a nephron tubule are generated and organized. A nephron tubule is an epithelial tube that is part of the nephron, the functional part of the kidney." [GOC:mtg_kidney_jan10]
is_a: GO:0061333 ! renal tubule morphogenesis
is_a: GO:0072088 ! nephron epithelium morphogenesis
relationship: part_of GO:0072080 ! nephron tubule development

[Term]
id: GO:0072079
name: nephron tubule formation
namespace: biological_process
def: "The developmental process pertaining to the initial formation of a nephron tubule from unspecified parts. A nephron tubule is an epithelial tube that is part of the nephron, the functional part of the kidney." [GOC:mtg_kidney_jan10]
is_a: GO:0001838 ! embryonic epithelial tube formation
relationship: part_of GO:0072078 ! nephron tubule morphogenesis

[Term]
id: GO:0072080
name: nephron tubule development
namespace: biological_process
def: "The progression of a nephron tubule over time, from its initial formation to the mature structure. A nephron tubule is an epithelial tube that is part of the nephron, the functional part of the kidney." [GOC:mtg_kidney_jan10]
is_a: GO:0061326 ! renal tubule development
is_a: GO:0072009 ! nephron epithelium development

[Term]
id: GO:0072081
name: specification of nephron tubule identity
namespace: biological_process
def: "The process in which the tubules arranged along the proximal/distal axis of the nephron acquire their identity." [GOC:bf, GOC:mtg_kidney_jan10]
is_a: GO:0007379 ! segment specification
relationship: part_of GO:0072047 ! proximal/distal pattern formation involved in nephron development
relationship: part_of GO:0072079 ! nephron tubule formation

[Term]
id: GO:0072082
name: specification of proximal tubule identity
namespace: biological_process
def: "The process in which the proximal tubule of the kidney nephron acquires its identity." [GOC:bf, GOC:mtg_kidney_jan10]
is_a: GO:0072081 ! specification of nephron tubule identity
relationship: part_of GO:0072158 ! proximal tubule morphogenesis

[Term]
id: GO:0072084
name: specification of distal tubule identity
namespace: biological_process
def: "The process in which the distal tubule of the kidney nephron acquires its identity." [GOC:bf, GOC:mtg_kidney_jan10]
is_a: GO:0072081 ! specification of nephron tubule identity
relationship: part_of GO:0072156 ! distal tubule morphogenesis

[Term]
id: GO:0072085
name: specification of connecting tubule identity
namespace: biological_process
def: "The process in which the connecting tubule of the kidney nephron acquires its identity." [GOC:bf, GOC:mtg_kidney_jan10]
is_a: GO:0072081 ! specification of nephron tubule identity
relationship: part_of GO:0072027 ! connecting tubule development

[Term]
id: GO:0072086
name: specification of loop of Henle identity
namespace: biological_process
alt_id: GO:0072083
def: "The process in which the loop of Henle of the kidney nephron acquires its identity." [GOC:bf, GOC:mtg_kidney_jan10]
synonym: "specification of intermediate tubule identity" EXACT [GOC:mtg_kidney_jan10]
is_a: GO:0072081 ! specification of nephron tubule identity
relationship: part_of GO:0072070 ! loop of Henle development

[Term]
id: GO:0072087
name: renal vesicle development
namespace: biological_process
def: "The process whose specific outcome is the progression of the renal vesicle over time, from its formation to the mature structure. An epithelium is a tissue that covers the internal or external surfaces of an anatomical structure. The renal vesicle is the primordial structure of the nephron epithelium, and is formed by the condensation of mesenchymal cells." [GOC:mtg_kidney_jan10]
is_a: GO:0072073 ! kidney epithelium development
relationship: part_of GO:0072009 ! nephron epithelium development

[Term]
id: GO:0072088
name: nephron epithelium morphogenesis
namespace: biological_process
def: "The process in which the anatomical structures of the nephron epithelium are generated and organized. The nephron epithelium is a tissue that covers the surface of a nephron." [GOC:mtg_kidney_jan10]
is_a: GO:0002009 ! morphogenesis of an epithelium
relationship: part_of GO:0072009 ! nephron epithelium development
relationship: part_of GO:0072028 ! nephron morphogenesis

[Term]
id: GO:0072089
name: stem cell proliferation
namespace: biological_process
def: "The multiplication or reproduction of stem cells, resulting in the expansion of a stem cell population. A stem cell is a cell that retains the ability to divide and proliferate throughout life to provide progenitor cells that can differentiate into specialized cells." [GOC:mtg_kidney_jan10]
is_a: GO:0008283 ! cell population proliferation

[Term]
id: GO:0072090
name: obsolete mesenchymal stem cell proliferation involved in nephron morphogenesis
namespace: biological_process
def: "OBSOLETE. The multiplication or reproduction of mesenchymal stem cells, resulting in the expansion of a stem cell population, that contributes to the shaping of a nephron." [GOC:mtg_kidney_jan10]
comment: This term was obsoleted because it is a pre-composed term that should be captured as a GO-CAM model.
is_obsolete: true

[Term]
id: GO:0072091
name: regulation of stem cell proliferation
namespace: biological_process
def: "Any process that modulates the frequency, rate or extent of stem cell proliferation. A stem cell is a cell that retains the ability to divide and proliferate throughout life to provide progenitor cells that can differentiate into specialized cells." [GOC:mtg_kidney_jan10]
is_a: GO:0042127 ! regulation of cell population proliferation
relationship: regulates GO:0072089 ! stem cell proliferation

[Term]
id: GO:0072092
name: ureteric bud invasion
namespace: biological_process
def: "The process in which the ureteric bud grows along its axis and contributes to the formation of the metanephros." [GOC:mtg_kidney_jan10]
is_a: GO:0060560 ! developmental growth involved in morphogenesis
relationship: part_of GO:0060677 ! ureteric bud elongation
relationship: part_of GO:0072093 ! metanephric renal vesicle formation

[Term]
id: GO:0072093
name: metanephric renal vesicle formation
namespace: biological_process
def: "The developmental process pertaining to the initial formation of the metanephros." [GOC:mtg_kidney_jan10]
synonym: "metanephros formation" EXACT [GOC:mtg_kidney_jan10]
is_a: GO:0072033 ! renal vesicle formation
relationship: part_of GO:0072283 ! metanephric renal vesicle morphogenesis

[Term]
id: GO:0072094
name: metanephric renal vesicle induction
namespace: biological_process
def: "Signaling at short range between cells of the ureteric bud terminus and the kidney mesenchyme that positively regulates the formation of the metanephric renal vesicle." [GOC:mtg_kidney_jan10]
synonym: "positive regulation of metanephros formation" BROAD [GOC:mtg_kidney_jan10]
is_a: GO:0072034 ! renal vesicle induction
is_a: GO:0072216 ! positive regulation of metanephros development
relationship: positively_regulates GO:0072093 ! metanephric renal vesicle formation

[Term]
id: GO:0072095
name: regulation of branch elongation involved in ureteric bud branching
namespace: biological_process
def: "Any process that modulates the frequency, rate or extent of branch elongation involved in ureteric bud branching, the growth of a branch of the ureteric bud along its axis." [GOC:mtg_kidney_jan10]
is_a: GO:0048638 ! regulation of developmental growth
relationship: regulates GO:0060681 ! branch elongation involved in ureteric bud branching

[Term]
id: GO:0072096
name: obsolete negative regulation of branch elongation involved in ureteric bud branching
namespace: biological_process
def: "OBSOLETE. Any process that reduces the frequency, rate or extent of branch elongation involved in ureteric bud branching, the growth of a branch of the ureteric bud along its axis." [GOC:mtg_kidney_jan10]
comment: This term was obsoleted because it is a pre-composed term that should be captured as a GO-CAM model.
is_obsolete: true
consider: GO:0060681

[Term]
id: GO:0072097
name: obsolete negative regulation of branch elongation involved in ureteric bud branching by BMP signaling pathway
namespace: biological_process
def: "OBSOLETE. The series of molecular signals generated as a consequence of any member of the BMP (bone morphogenetic protein) family binding to a cell surface receptor resulting in the reduction of the frequency, rate or extent of branch elongation involved in ureteric bud branching, the growth of a branch of the ureteric bud along its axis." [GOC:mtg_kidney_jan10]
comment: This term was obsoleted because it represents a GO-CAM model.
synonym: "negative regulation of branch elongation involved in ureteric bud branching by BMP signalling pathway" EXACT [GOC:mah]
is_obsolete: true
consider: GO:0030509

[Term]
id: GO:0072098
name: obsolete anterior/posterior pattern specification involved in kidney development
namespace: biological_process
def: "OBSOLETE. The developmental process that results in the creation of defined areas or spaces within the kidney along the anterior/posterior axis to which cells respond and eventually are instructed to differentiate." [GOC:mtg_kidney_jan10]
comment: This term was obsoleted because it is a pre-composed term that should be captured as a GO-CAM model.
synonym: "anterior/posterior pattern formation involved in kidney development" RELATED [GOC:mtg_kidney_jan10]
synonym: "kidney anterior/posterior pattern formation" RELATED [GOC:mtg_kidney_jan10]
synonym: "kidney anterior/posterior pattern specification" EXACT [GOC:mtg_kidney_jan10]
is_obsolete: true

[Term]
id: GO:0072099
name: anterior/posterior pattern specification involved in ureteric bud development
namespace: biological_process
def: "The developmental process that results in the creation of defined areas or spaces within the ureteric bud along the anterior/posterior axis to which cells respond and eventually are instructed to differentiate." [GOC:mtg_kidney_jan10]
synonym: "ureteric bud anterior/posterior pattern formation" RELATED [GOC:mtg_kidney_jan10]
is_a: GO:0009952 ! anterior/posterior pattern specification
relationship: part_of GO:0001657 ! ureteric bud development
relationship: part_of GO:0072048 ! renal system pattern specification

[Term]
id: GO:0072100
name: specification of ureteric bud anterior/posterior symmetry
namespace: biological_process
def: "The establishment of the ureteric bud such that there is a similar arrangement in form and relationship of parts along its anterior/posterior axis." [GOC:mtg_kidney_jan10]
synonym: "specification of ureteric bud anterior/posterior asymmetry" EXACT [GOC:dph]
is_a: GO:0009799 ! specification of symmetry
is_a: GO:0072099 ! anterior/posterior pattern specification involved in ureteric bud development

[Term]
id: GO:0072101
name: obsolete specification of ureteric bud anterior/posterior symmetry by BMP signaling pathway
namespace: biological_process
def: "OBSOLETE. The series of molecular signals generated as a consequence of any member of the BMP (bone morphogenetic protein) family binding to a cell surface receptor that results in the establishment of the ureteric bud such that there is a similar arrangement in form and relationship of parts along its anterior/posterior axis." [GOC:mtg_kidney_jan10]
comment: This term was obsoleted because it represents a GO-CAM model.
synonym: "specification of ureteric bud anterior/posterior asymmetry by BMP signaling pathway" EXACT [GOC:dph]
synonym: "specification of ureteric bud anterior/posterior symmetry by BMP signalling pathway" EXACT [GOC:mah]
is_obsolete: true
consider: GO:0030509
consider: GO:0072100

[Term]
id: GO:0072102
name: glomerulus morphogenesis
namespace: biological_process
def: "The process in which the anatomical structures of the glomerulus are generated and organized. The glomerulus is a capillary tuft surrounded by Bowman's capsule in nephrons of the vertebrate kidney." [GOC:mtg_kidney_jan10]
is_a: GO:0009653 ! anatomical structure morphogenesis
relationship: part_of GO:0032835 ! glomerulus development

[Term]
id: GO:0072103
name: glomerulus vasculature morphogenesis
namespace: biological_process
def: "The process in which the anatomical structures of the glomerulus vasculature are generated and organized. The glomerulus vasculature is composed of the tubule structures that carry blood or lymph in the glomerulus." [GOC:mtg_kidney_jan10]
is_a: GO:0048514 ! blood vessel morphogenesis
is_a: GO:0061439 ! kidney vasculature morphogenesis
relationship: part_of GO:0072012 ! glomerulus vasculature development
relationship: part_of GO:0072102 ! glomerulus morphogenesis

[Term]
id: GO:0072104
name: glomerular capillary formation
namespace: biological_process
def: "The process that gives rise to a glomerular capillary. This process pertains to the initial formation of a structure from unspecified parts." [GOC:mtg_kidney_jan10]
is_a: GO:0001525 ! angiogenesis
relationship: part_of GO:0072103 ! glomerulus vasculature morphogenesis

[Term]
id: GO:0072105
name: ureteric peristalsis
namespace: biological_process
def: "A wavelike sequence of involuntary muscular contraction and relaxation that passes along the ureter, impelling the contents onwards. The ureter is one of a pair of thick-walled tubes that transports urine from the kidney pelvis to the urinary bladder." [GOC:mtg_kidney_jan10]
is_a: GO:0014849 ! ureter smooth muscle contraction
is_a: GO:0030432 ! peristalsis

[Term]
id: GO:0072106
name: regulation of ureteric bud formation
namespace: biological_process
def: "Any process that modulates the developmental process pertaining to the initial formation of the ureteric bud from the Wolffian duct." [GOC:mtg_kidney_jan10]
is_a: GO:0061217 ! regulation of mesonephros development
is_a: GO:1905276 ! regulation of epithelial tube formation
is_a: GO:2000027 ! regulation of animal organ morphogenesis
relationship: regulates GO:0060676 ! ureteric bud formation

[Term]
id: GO:0072107
name: positive regulation of ureteric bud formation
namespace: biological_process
def: "Any process that increases the rate or extent of the developmental process pertaining to the initial formation of the ureteric bud from the Wolffian duct." [GOC:mtg_kidney_jan10]
is_a: GO:0072106 ! regulation of ureteric bud formation
is_a: GO:0110110 ! positive regulation of animal organ morphogenesis
is_a: GO:1905278 ! positive regulation of epithelial tube formation
relationship: positively_regulates GO:0060676 ! ureteric bud formation

[Term]
id: GO:0072108
name: positive regulation of mesenchymal to epithelial transition involved in metanephros morphogenesis
namespace: biological_process
def: "Any process that increases the rate, frequency or extent of the transition where a mesenchymal cell establishes apical/basolateral polarity, forms intercellular adhesive junctions, synthesizes basement membrane components and becomes an epithelial cell that will contribute to the shaping of the metanephros." [GOC:mtg_kidney_jan10]
is_a: GO:0003339 ! regulation of mesenchymal to epithelial transition involved in metanephros morphogenesis
is_a: GO:0030858 ! positive regulation of epithelial cell differentiation
is_a: GO:1905332 ! positive regulation of morphogenesis of an epithelium
relationship: positively_regulates GO:0003337 ! mesenchymal to epithelial transition involved in metanephros morphogenesis

[Term]
id: GO:0072109
name: glomerular mesangium development
namespace: biological_process
def: "The process whose specific outcome is the progression of the glomerular mesangium over time, from its formation to the mature structure. The glomerular mesangium is the thin membrane connective tissue composed of mesangial cells, which helps to support the capillary loops in a renal glomerulus." [GOC:mtg_kidney_jan10]
is_a: GO:0061448 ! connective tissue development
relationship: part_of GO:0072012 ! glomerulus vasculature development

[Term]
id: GO:0072110
name: glomerular mesangial cell proliferation
namespace: biological_process
def: "The multiplication or reproduction of glomerular mesangial cells, resulting in the expansion of the population." [GOC:mtg_kidney_jan10]
is_a: GO:0072111 ! cell proliferation involved in kidney development
relationship: part_of GO:0072109 ! glomerular mesangium development

[Term]
id: GO:0072111
name: cell proliferation involved in kidney development
namespace: biological_process
def: "The multiplication or reproduction of cells, resulting in the expansion of the population in the kidney." [GOC:mtg_kidney_jan10]
is_a: GO:0008283 ! cell population proliferation
relationship: part_of GO:0001822 ! kidney development

[Term]
id: GO:0072112
name: podocyte differentiation
namespace: biological_process
def: "The process in which a relatively unspecialized cell acquires specialized features of a glomerular visceral epithelial cell. A glomerular visceral epithelial cell is a specialized epithelial cell that contains 'feet' that interdigitate with the 'feet' of other glomerular epithelial cells." [GOC:mtg_kidney_jan10]
synonym: "glomerular visceral epithelial cell differentiation" EXACT []
is_a: GO:0061318 ! renal filtration cell differentiation
is_a: GO:0072311 ! glomerular epithelial cell differentiation

[Term]
id: GO:0072113
name: head kidney development
namespace: biological_process
def: "The process whose specific outcome is the progression of the head kidney over time, from its formation to the mature structure. The head kidney is a pronephros that consists of fused bilateral lobes located in the anterior part of the kidney. It is analogous to the mammalian bone marrow and the primary site of definitive hematopoiesis." [GOC:mtg_kidney_jan10, ZFA:0000669]
is_a: GO:0048534 ! hematopoietic or lymphoid organ development
is_a: GO:0048793 ! pronephros development

[Term]
id: GO:0072114
name: pronephros morphogenesis
namespace: biological_process
def: "The process in which the anatomical structures of the pronephros are generated and organized. In mammals, the pronephros is the first of the three embryonic kidneys to be established and exists only transiently. In lower vertebrates such as fish and amphibia, the pronephros is the fully functional embryonic kidney and is indispensable for larval life." [GOC:mtg_kidney_jan10]
synonym: "pronephric kidney morphogenesis" EXACT [GOC:mtg_kidney_jan10]
is_a: GO:0060993 ! kidney morphogenesis
relationship: part_of GO:0048793 ! pronephros development

[Term]
id: GO:0072115
name: head kidney morphogenesis
namespace: biological_process
def: "The process in which the anatomical structures of the head kidney are generated and organized. The head kidney is a pronephros that consists of fused bilateral lobes located in the anterior part of the kidney." [GOC:mtg_kidney_jan10, ZFA:0000669]
is_a: GO:0072114 ! pronephros morphogenesis
relationship: part_of GO:0072113 ! head kidney development

[Term]
id: GO:0072116
name: pronephros formation
namespace: biological_process
def: "The developmental process pertaining to the initial formation of the pronephros. In mammals, the pronephros is the first of the three embryonic kidneys to be established and exists only transiently. In lower vertebrates such as fish and amphibia, the pronephros is the fully functional embryonic kidney and is indispensable for larval life." [GOC:mtg_kidney_jan10]
synonym: "pronephric kidney formation" EXACT [GOC:mtg_kidney_jan10]
is_a: GO:0048645 ! animal organ formation
is_a: GO:0072003 ! kidney rudiment formation
relationship: part_of GO:0072114 ! pronephros morphogenesis

[Term]
id: GO:0072117
name: head kidney formation
namespace: biological_process
def: "The developmental process pertaining to the initial formation of the head kidney. The head kidney is a pronephros that consists of fused bilateral lobes located in the anterior part of the kidney." [GOC:mtg_kidney_jan10, ZFA:0000669]
is_a: GO:0072116 ! pronephros formation
relationship: part_of GO:0072115 ! head kidney morphogenesis

[Term]
id: GO:0072118
name: pronephros structural organization
namespace: biological_process
def: "The process that contributes to the act of creating the structural organization of the pronephros. This process pertains to the physical shaping of a rudimentary structure. In mammals, the pronephros is the first of the three embryonic kidneys to be established and exists only transiently. In lower vertebrates such as fish and amphibia, the pronephros is the fully functional embryonic kidney and is indispensable for larval life." [GOC:mtg_kidney_jan10]
synonym: "pronephric kidney structural organization" EXACT [GOC:mtg_kidney_jan10]
synonym: "pronephros structural organisation" EXACT [GOC:mah]
is_a: GO:0048532 ! anatomical structure arrangement
relationship: part_of GO:0072114 ! pronephros morphogenesis

[Term]
id: GO:0072119
name: head kidney structural organization
namespace: biological_process
def: "The process that contributes to the act of creating the structural organization of the head kidney. This process pertains to the physical shaping of a rudimentary structure. The head kidney is a pronephros that consists of fused bilateral lobes located in the anterior part of the kidney." [GOC:mtg_kidney_jan10, ZFA:0000669]
synonym: "head kidney structural organisation" EXACT [GOC:mah]
is_a: GO:0072118 ! pronephros structural organization
relationship: part_of GO:0072115 ! head kidney morphogenesis

[Term]
id: GO:0072120
name: pronephros maturation
namespace: biological_process
def: "A developmental process, independent of morphogenetic (shape) change, that is required for the pronephros to attain its fully functional state. In mammals, the pronephros is the first of the three embryonic kidneys to be established and exists only transiently. In lower vertebrates such as fish and amphibia, the pronephros is the fully functional embryonic kidney and is indispensable for larval life." [GOC:mtg_kidney_jan10]
synonym: "pronephric kidney maturation" EXACT [GOC:mtg_kidney_jan10]
is_a: GO:0048799 ! animal organ maturation
relationship: part_of GO:0048793 ! pronephros development

[Term]
id: GO:0072121
name: head kidney maturation
namespace: biological_process
def: "A developmental process, independent of morphogenetic (shape) change, that is required for the head kidney to attain its fully functional state. The head kidney is a pronephros that consists of fused bilateral lobes located in the anterior part of the kidney." [GOC:mtg_kidney_jan10, ZFA:0000669]
is_a: GO:0072120 ! pronephros maturation
relationship: part_of GO:0072113 ! head kidney development

[Term]
id: GO:0072122
name: extraglomerular mesangial cell proliferation
namespace: biological_process
def: "The multiplication or reproduction of extraglomerular glomerular mesangium cells by cell division, resulting in the expansion of their population. Extraglomerular mesangial cells (also known as lacis cells, Goormaghtigh cells) are light-staining cells in the kidney found outside the glomerulus, near the vascular pole and macula densa." [GOC:mtg_kidney_jan10]
synonym: "Goormaghtigh proliferation" RELATED [GOC:mtg_kidney_jan10]
synonym: "lacis cell proliferation" RELATED [GOC:mtg_kidney_jan10]
is_a: GO:0072111 ! cell proliferation involved in kidney development
relationship: part_of GO:0072006 ! nephron development

[Term]
id: GO:0072123
name: intraglomerular mesangial cell proliferation
namespace: biological_process
def: "The multiplication or reproduction of intraglomerular glomerular mesangium cells by cell division, resulting in the expansion of their population. Intraglomerular mesangial cells are specialized pericytes located among the glomerular capillaries within a renal corpuscle of a kidney. They are required for filtration, structural support and phagocytosis." [GOC:mtg_kidney_jan10]
is_a: GO:0072110 ! glomerular mesangial cell proliferation

[Term]
id: GO:0072124
name: regulation of glomerular mesangial cell proliferation
namespace: biological_process
def: "Any process that modulates the frequency, rate or extent of glomerular mesangial cell proliferation." [GOC:mtg_kidney_jan10]
is_a: GO:0042127 ! regulation of cell population proliferation
relationship: regulates GO:0072110 ! glomerular mesangial cell proliferation

[Term]
id: GO:0072125
name: negative regulation of glomerular mesangial cell proliferation
namespace: biological_process
def: "Any process that decreases the frequency, rate or extent of glomerular mesangial cell proliferation." [GOC:mtg_kidney_jan10]
is_a: GO:0072124 ! regulation of glomerular mesangial cell proliferation
is_a: GO:1901723 ! negative regulation of cell proliferation involved in kidney development
relationship: negatively_regulates GO:0072110 ! glomerular mesangial cell proliferation

[Term]
id: GO:0072126
name: positive regulation of glomerular mesangial cell proliferation
namespace: biological_process
def: "Any process that increases the frequency, rate or extent of glomerular mesangial cell proliferation." [GOC:mtg_kidney_jan10]
is_a: GO:0072124 ! regulation of glomerular mesangial cell proliferation
is_a: GO:1901724 ! positive regulation of cell proliferation involved in kidney development
relationship: positively_regulates GO:0072110 ! glomerular mesangial cell proliferation

[Term]
id: GO:0072127
name: renal capsule development
namespace: biological_process
def: "The process whose specific outcome is the progression of the renal capsule over time, from its formation to the mature structure. The renal capsule is the tough fibrous layer surrounding the kidney, covered in a thick layer of perinephric adipose tissue. It provides some protection from trauma and damage. During development, it comprises a single layer of flattened cells that lie just above the cortical stroma and the condensed mesenchyme of the nephrogenic zone. It is in this region that the early stages of nephron induction and formation of new generations ureteric bud branches occur, as the kidney expands." [GOC:mtg_kidney_jan10]
is_a: GO:0061448 ! connective tissue development
relationship: part_of GO:0001822 ! kidney development

[Term]
id: GO:0072128
name: renal capsule morphogenesis
namespace: biological_process
def: "The process in which the anatomical structures of the renal capsule are generated and organized. The renal capsule is the tough fibrous layer surrounding the kidney, covered in a thick layer of perinephric adipose tissue. It provides some protection from trauma and damage. During development, it comprises a single layer of flattened cells that lie just above the cortical stroma and the condensed mesenchyme of the nephrogenic zone. It is in this region that the early stages of nephron induction and formation of new generations ureteric bud branches occur, as the kidney expands." [GOC:mtg_kidney_jan10]
is_a: GO:0048729 ! tissue morphogenesis
relationship: part_of GO:0072127 ! renal capsule development

[Term]
id: GO:0072129
name: renal capsule formation
namespace: biological_process
def: "The developmental process pertaining to the initial formation of a renal capsule from unspecified parts. The renal capsule is the tough fibrous layer surrounding the kidney, covered in a thick layer of perinephric adipose tissue. It provides some protection from trauma and damage. During development, it comprises a single layer of flattened cells that lie just above the cortical stroma and the condensed mesenchyme of the nephrogenic zone. It is in this region that the early stages of nephron induction and formation of new generations ureteric bud branches occur, as the kidney expands." [GOC:mtg_kidney_jan10]
is_a: GO:0048646 ! anatomical structure formation involved in morphogenesis
relationship: part_of GO:0072128 ! renal capsule morphogenesis

[Term]
id: GO:0072130
name: renal capsule specification
namespace: biological_process
def: "The regionalization process in which the identity of the renal capsule is specified. Identity is considered to be the aggregate of characteristics by which a structure is recognized." [GOC:mtg_kidney_jan10]
is_a: GO:0003002 ! regionalization
relationship: part_of GO:0072129 ! renal capsule formation

[Term]
id: GO:0072131
name: kidney mesenchyme morphogenesis
namespace: biological_process
def: "The process in which the anatomical structures of a kidney mesenchymal tissue are generated and organized. Kidney mesenchyme is the tissue made up of loosely connected mesenchymal cells in the kidney." [GOC:mtg_kidney_jan10]
is_a: GO:0072132 ! mesenchyme morphogenesis
relationship: part_of GO:0072074 ! kidney mesenchyme development

[Term]
id: GO:0072132
name: mesenchyme morphogenesis
namespace: biological_process
def: "The process in which the anatomical structures of a mesenchymal tissue are generated and organized. A mesenchymal tissue is made up of loosely packed stellate cells." [GOC:mtg_kidney_jan10]
is_a: GO:0048729 ! tissue morphogenesis
relationship: part_of GO:0009887 ! animal organ morphogenesis
relationship: part_of GO:0060485 ! mesenchyme development

[Term]
id: GO:0072133
name: metanephric mesenchyme morphogenesis
namespace: biological_process
def: "The process in which the anatomical structures of a metanephric mesenchymal tissue are generated and organized. Metanephric mesenchyme is the tissue made up of loosely connected mesenchymal cells in the metanephros." [GOC:mtg_kidney_jan10]
is_a: GO:0072131 ! kidney mesenchyme morphogenesis
relationship: part_of GO:0072075 ! metanephric mesenchyme development

[Term]
id: GO:0072134
name: nephrogenic mesenchyme morphogenesis
namespace: biological_process
def: "The process in which the anatomical structures of a nephrogenic mesenchymal tissue are generated and organized. Nephrogenic mesenchyme is the tissue made up of loosely connected mesenchymal cells in the nephron." [GOC:mtg_kidney_jan10]
is_a: GO:0072131 ! kidney mesenchyme morphogenesis
relationship: part_of GO:0072076 ! nephrogenic mesenchyme development

[Term]
id: GO:0072135
name: kidney mesenchymal cell proliferation
namespace: biological_process
def: "The multiplication or reproduction of cells, resulting in the expansion of a mesenchymal cell population in the kidney." [GOC:mtg_kidney_jan10]
is_a: GO:0010463 ! mesenchymal cell proliferation
is_a: GO:0072111 ! cell proliferation involved in kidney development
relationship: part_of GO:0072074 ! kidney mesenchyme development

[Term]
id: GO:0072136
name: metanephric mesenchymal cell proliferation involved in metanephros development
namespace: biological_process
def: "The multiplication or reproduction of cells, resulting in the expansion of a metanephric mesenchymal cell population." [GOC:mtg_kidney_jan10]
is_a: GO:0072135 ! kidney mesenchymal cell proliferation
is_a: GO:0072203 ! cell proliferation involved in metanephros development
relationship: part_of GO:0072075 ! metanephric mesenchyme development

[Term]
id: GO:0072137
name: condensed mesenchymal cell proliferation
namespace: biological_process
def: "The multiplication or reproduction of cells, resulting in the expansion of a condensed mesenchymal cell population. A condensed mesenchymal cell population is a population of adherent mesenchymal cells." [GOC:mtg_kidney_jan10]
is_a: GO:0010463 ! mesenchymal cell proliferation

[Term]
id: GO:0072138
name: mesenchymal cell proliferation involved in ureteric bud development
namespace: biological_process
def: "The multiplication or reproduction of cells, resulting in the expansion of a mesenchymal cell population of the ureteric bud, that contributes to ureteric bud development." [GOC:mtg_kidney_jan10]
synonym: "ureteric bud mesenchymal cell proliferation" BROAD [GOC:mtg_kidney_jan10]
is_a: GO:0010463 ! mesenchymal cell proliferation
is_a: GO:0072111 ! cell proliferation involved in kidney development
relationship: part_of GO:0001657 ! ureteric bud development

[Term]
id: GO:0072139
name: glomerular parietal epithelial cell differentiation
namespace: biological_process
def: "The process in which a relatively unspecialized cell acquires specialized features of a glomerular parietal epithelial cell. Glomerular parietal epithelial cells are specialized epithelial cells that form tight junctions as a barrier to protein transport." [GOC:mtg_kidney_jan10]
is_a: GO:0072311 ! glomerular epithelial cell differentiation

[Term]
id: GO:0072140
name: DCT cell development
namespace: biological_process
def: "The process whose specific outcome is the progression of a distal convoluted tubule cell over time, from its formation to the mature structure." [GOC:mtg_kidney_jan10]
synonym: "distal convoluted tubule cell development" EXACT [GOC:mtg_kidney_jan10]
is_a: GO:0048468 ! cell development
relationship: part_of GO:0072069 ! DCT cell differentiation

[Term]
id: GO:0072141
name: renal interstitial fibroblast development
namespace: biological_process
def: "The process whose specific outcome is the progression of a renal interstitial fibroblast over time, from its formation to the mature structure." [GOC:mtg_kidney_jan10]
synonym: "kidney interstitial cell development" EXACT [GOC:mtg_kidney_jan10]
is_a: GO:0048468 ! cell development
relationship: part_of GO:0072071 ! kidney interstitial fibroblast differentiation

[Term]
id: GO:0072142
name: juxtaglomerulus cell development
namespace: biological_process
def: "The process whose specific outcome is the progression of a juxtaglomerulus cell over time, from its formation to the mature structure." [GOC:mtg_kidney_jan10]
is_a: GO:0048468 ! cell development
relationship: part_of GO:0072052 ! juxtaglomerulus cell differentiation

[Term]
id: GO:0072143
name: mesangial cell development
namespace: biological_process
def: "The process whose specific outcome is the progression of a mesangial cell in the kidney over time, from its formation to the mature structure." [GOC:mtg_kidney_jan10]
is_a: GO:0048468 ! cell development
relationship: part_of GO:0072007 ! mesangial cell differentiation

[Term]
id: GO:0072144
name: glomerular mesangial cell development
namespace: biological_process
def: "The process whose specific outcome is the progression of a glomerular mesangial cell in the kidney over time, from its formation to the mature structure." [GOC:mtg_kidney_jan10]
is_a: GO:0002064 ! epithelial cell development
is_a: GO:0072143 ! mesangial cell development
relationship: part_of GO:0072008 ! glomerular mesangial cell differentiation

[Term]
id: GO:0072145
name: proximal convoluted tubule segment 1 cell development
namespace: biological_process
def: "The process whose specific outcome is the progression of an S1 cell in the kidney over time, from its formation to the mature structure." [GOC:bf, GOC:mtg_kidney_jan10]
synonym: "S1 cell development" EXACT [GOC:mtg_kidney_jan10]
is_a: GO:0048468 ! cell development
relationship: part_of GO:0072062 ! proximal convoluted tubule segment 1 cell differentiation

[Term]
id: GO:0072146
name: DCT cell fate commitment
namespace: biological_process
def: "The process in which the developmental fate of a cell becomes restricted such that it will develop into a distal convoluted tubule cell." [GOC:mtg_kidney_jan10]
synonym: "distal convoluted tubule cell fate commitment" EXACT [GOC:mtg_kidney_jan10]
is_a: GO:0045165 ! cell fate commitment
relationship: part_of GO:0072069 ! DCT cell differentiation

[Term]
id: GO:0072147
name: glomerular parietal epithelial cell fate commitment
namespace: biological_process
def: "The process in which the developmental fate of a cell becomes restricted such that it will develop into a glomerular parietal epithelial cell. Glomerular parietal epithelial cells are specialized epithelial cells that form tight junctions as a barrier to protein transport. These cells may also give rise to podocytes." [GOC:mtg_kidney_jan10]
synonym: "Bowman's capsule cell fate commitment" EXACT [GOC:mtg_kidney_jan10]
is_a: GO:0072148 ! epithelial cell fate commitment
is_a: GO:0072314 ! glomerular epithelial cell fate commitment
relationship: part_of GO:0072139 ! glomerular parietal epithelial cell differentiation

[Term]
id: GO:0072148
name: epithelial cell fate commitment
namespace: biological_process
def: "The process in which the developmental fate of a cell becomes restricted such that it will develop into an epithelial cell." [GOC:mtg_kidney_jan10]
is_a: GO:0045165 ! cell fate commitment
relationship: part_of GO:0030855 ! epithelial cell differentiation

[Term]
id: GO:0072149
name: podocyte cell fate commitment
namespace: biological_process
def: "The process in which the developmental fate of a cell becomes restricted such that it will develop into a glomerular visceral epithelial cell. A glomerular visceral epithelial cell is a specialized epithelial cell that contains 'feet' that interdigitate with the 'feet' of other glomerular epithelial cells." [GOC:mtg_kidney_jan10]
synonym: "glomerular visceral epithelial cell fate commitment" EXACT []
is_a: GO:0072148 ! epithelial cell fate commitment
is_a: GO:0072314 ! glomerular epithelial cell fate commitment
relationship: part_of GO:0072112 ! podocyte differentiation

[Term]
id: GO:0072150
name: juxtaglomerulus cell fate commitment
namespace: biological_process
def: "The process in which the developmental fate of a cell becomes restricted such that it will develop into a juxtaglomerulus cell." [GOC:mtg_kidney_jan10]
is_a: GO:0045165 ! cell fate commitment
relationship: part_of GO:0072052 ! juxtaglomerulus cell differentiation

[Term]
id: GO:0072151
name: mesangial cell fate commitment
namespace: biological_process
def: "The process in which the developmental fate of a cell becomes restricted such that it will develop into a mesangial cell." [GOC:mtg_kidney_jan10]
is_a: GO:0045165 ! cell fate commitment
relationship: part_of GO:0072007 ! mesangial cell differentiation

[Term]
id: GO:0072152
name: glomerular mesangial cell fate commitment
namespace: biological_process
def: "The process in which the developmental fate of a cell becomes restricted such that it will develop into a glomerular mesangial cell." [GOC:mtg_kidney_jan10]
is_a: GO:0072151 ! mesangial cell fate commitment
relationship: part_of GO:0072008 ! glomerular mesangial cell differentiation

[Term]
id: GO:0072153
name: renal interstitial fibroblast fate commitment
namespace: biological_process
def: "The process in which the developmental fate of a cell becomes restricted such that it will develop into a renal fibroblast." [GOC:mtg_kidney_jan10]
synonym: "kidney interstitial cell fate commitment" EXACT [GOC:mtg_kidney_jan10]
is_a: GO:0045165 ! cell fate commitment
relationship: part_of GO:0072071 ! kidney interstitial fibroblast differentiation

[Term]
id: GO:0072154
name: proximal convoluted tubule segment 1 cell fate commitment
namespace: biological_process
def: "The process in which the developmental fate of a cell becomes restricted such that it will develop into an S1 cell in the kidney." [GOC:bf, GOC:mtg_kidney_jan10]
synonym: "S1 cell fate commitment" EXACT [GOC:mtg_kidney_jan10]
is_a: GO:0045165 ! cell fate commitment
relationship: part_of GO:0072062 ! proximal convoluted tubule segment 1 cell differentiation

[Term]
id: GO:0072155
name: obsolete epithelial cell migration involved in nephron tubule morphogenesis
namespace: biological_process
def: "OBSOLETE. The orderly movement of epithelial cells within a renal tubule that contributes to nephron tubule morphogenesis." [GOC:mtg_kidney_jan10]
comment: This term was obsoleted because it is a pre-composed term that should be captured as a GO-CAM model.
is_obsolete: true

[Term]
id: GO:0072156
name: distal tubule morphogenesis
namespace: biological_process
def: "The process in which the anatomical structures of a distal tubule are generated and organized. The distal tubule is a nephron tubule that begins at the macula densa and extends to the connecting tubule." [GOC:mtg_kidney_jan10]
is_a: GO:0072078 ! nephron tubule morphogenesis
relationship: part_of GO:0072017 ! distal tubule development

[Term]
id: GO:0072157
name: obsolete epithelial cell migration involved in distal tubule morphogenesis
namespace: biological_process
def: "OBSOLETE. The orderly movement of epithelial cells within a renal tubule that contributes to distal tubule morphogenesis." [GOC:mtg_kidney_jan10]
comment: This term was obsoleted because it is a pre-composed term that should be captured as a GO-CAM model.
is_obsolete: true

[Term]
id: GO:0072158
name: proximal tubule morphogenesis
namespace: biological_process
def: "The process in which the anatomical structures of a proximal tubule are generated and organized. The proximal tubule is a nephron tubule that connects Bowman's capsule to the descending thin limb of the loop of Henle. It has a brush border epithelial morphology." [GOC:mtg_kidney_jan10]
is_a: GO:0072078 ! nephron tubule morphogenesis
relationship: part_of GO:0072014 ! proximal tubule development

[Term]
id: GO:0072159
name: obsolete epithelial cell migration involved in proximal tubule morphogenesis
namespace: biological_process
def: "OBSOLETE. The orderly movement of epithelial cells within a renal tubule that contributes to proximal tubule morphogenesis." [GOC:mtg_kidney_jan10]
comment: This term was obsoleted because it is a pre-composed term that should be captured as a GO-CAM model.
is_obsolete: true

[Term]
id: GO:0072160
name: nephron tubule epithelial cell differentiation
namespace: biological_process
def: "The process in which relatively unspecialized cells acquire specialized structural and/or functional features that characterize the cells of the nephron tubule as it progresses from its formation to the mature state." [GOC:mtg_kidney_jan10]
is_a: GO:0035850 ! epithelial cell differentiation involved in kidney development
relationship: part_of GO:0072080 ! nephron tubule development

[Term]
id: GO:0072161
name: mesenchymal cell differentiation involved in kidney development
namespace: biological_process
def: "The process in which relatively unspecialized cells acquire specialized structural and/or functional features that characterize the mesenchymal cells of the kidney as it progresses from its formation to the mature state." [GOC:mtg_kidney_jan10]
is_a: GO:0048762 ! mesenchymal cell differentiation
is_a: GO:0061005 ! cell differentiation involved in kidney development
relationship: part_of GO:0072074 ! kidney mesenchyme development

[Term]
id: GO:0072162
name: metanephric mesenchymal cell differentiation
namespace: biological_process
def: "The process in which relatively unspecialized cells acquire specialized structural and/or functional features that characterize the mesenchymal cells of the metanephros as it progresses from its formation to the mature state." [GOC:mtg_kidney_jan10]
is_a: GO:0072161 ! mesenchymal cell differentiation involved in kidney development
relationship: part_of GO:0072075 ! metanephric mesenchyme development

[Term]
id: GO:0072163
name: mesonephric epithelium development
namespace: biological_process
def: "The process whose specific outcome is the progression of an epithelium in the mesonephros over time, from its formation to the mature structure. An epithelium is a tissue that covers the internal or external surfaces of an anatomical structure." [GOC:mtg_kidney_jan10]
is_a: GO:0072073 ! kidney epithelium development
relationship: part_of GO:0001823 ! mesonephros development

[Term]
id: GO:0072164
name: mesonephric tubule development
namespace: biological_process
def: "The progression of a mesonephric tubule over time, from its initial formation to the mature structure. A mesonephric tubule is an epithelial tube that is part of the mesonephros." [GOC:mtg_kidney_jan10]
is_a: GO:0035295 ! tube development
is_a: GO:0072163 ! mesonephric epithelium development

[Term]
id: GO:0072165
name: anterior mesonephric tubule development
namespace: biological_process
def: "The progression of the anterior mesonephric tubule over time, from its initial formation to the mature structure. The anterior mesonephric tubule is an epithelial tube that is part of the mesonephros." [GOC:mtg_kidney_jan10]
is_a: GO:0072164 ! mesonephric tubule development

[Term]
id: GO:0072166
name: posterior mesonephric tubule development
namespace: biological_process
def: "The progression of the posterior mesonephric tubule over time, from its initial formation to the mature structure. The posterior mesonephric tubule is an epithelial tube that is part of the mesonephros." [GOC:mtg_kidney_jan10]
is_a: GO:0072164 ! mesonephric tubule development

[Term]
id: GO:0072167
name: specification of mesonephric tubule identity
namespace: biological_process
def: "The process in which the tubules of the mesonephros acquire their identity." [GOC:mtg_kidney_jan10]
is_a: GO:0072081 ! specification of nephron tubule identity
relationship: part_of GO:0072172 ! mesonephric tubule formation

[Term]
id: GO:0072168
name: specification of anterior mesonephric tubule identity
namespace: biological_process
def: "The process in which the tubules of the anterior mesonephros acquire their identity." [GOC:mtg_kidney_jan10]
is_a: GO:0072167 ! specification of mesonephric tubule identity
relationship: part_of GO:0072165 ! anterior mesonephric tubule development

[Term]
id: GO:0072169
name: specification of posterior mesonephric tubule identity
namespace: biological_process
def: "The process in which the tubules of the posterior mesonephros acquire their identity." [GOC:mtg_kidney_jan10]
is_a: GO:0072167 ! specification of mesonephric tubule identity
relationship: part_of GO:0072166 ! posterior mesonephric tubule development

[Term]
id: GO:0072170
name: metanephric tubule development
namespace: biological_process
def: "The progression of a metanephric tubule over time, from its initial formation to the mature structure. A metanephric tubule is an epithelial tube that is part of the metanephros." [GOC:mtg_kidney_jan10]
is_a: GO:0035295 ! tube development
is_a: GO:0072207 ! metanephric epithelium development

[Term]
id: GO:0072171
name: mesonephric tubule morphogenesis
namespace: biological_process
def: "The process in which the anatomical structures of a mesonephric tubule are generated and organized. A mesonephric tubule is an epithelial tube that is part of the mesonephros." [GOC:mtg_kidney_jan10]
is_a: GO:0072078 ! nephron tubule morphogenesis
relationship: part_of GO:0072164 ! mesonephric tubule development

[Term]
id: GO:0072172
name: mesonephric tubule formation
namespace: biological_process
def: "The developmental process pertaining to the initial formation of a mesonephric tubule from unspecified parts. A mesonephric tubule is an epithelial tube that is part of the mesonephros." [GOC:mtg_kidney_jan10]
is_a: GO:0072079 ! nephron tubule formation
relationship: part_of GO:0072171 ! mesonephric tubule morphogenesis

[Term]
id: GO:0072173
name: metanephric tubule morphogenesis
namespace: biological_process
def: "The process in which the anatomical structures of a metanephric tubule are generated and organized from an epithelium. A metanephric tubule is an epithelial tube that is part of the metanephros." [GOC:mtg_kidney_jan10]
is_a: GO:0060562 ! epithelial tube morphogenesis
relationship: part_of GO:0072170 ! metanephric tubule development

[Term]
id: GO:0072174
name: metanephric tubule formation
namespace: biological_process
def: "The developmental process pertaining to the initial formation of a metanephric tubule." [GOC:mtg_kidney_jan10]
is_a: GO:0072175 ! epithelial tube formation
relationship: part_of GO:0072173 ! metanephric tubule morphogenesis

[Term]
id: GO:0072175
name: epithelial tube formation
namespace: biological_process
def: "The developmental process pertaining to the initial formation of an epithelial tube." [GOC:mtg_kidney_jan10]
is_a: GO:0035148 ! tube formation
relationship: part_of GO:0060562 ! epithelial tube morphogenesis

[Term]
id: GO:0072176
name: nephric duct development
namespace: biological_process
def: "The process whose specific outcome is the progression of a nephric duct over time, from its initial formation to a mature structure. A nephric duct is a tube that drains a primitive kidney." [GOC:mtg_kidney_jan10]
is_a: GO:0035295 ! tube development
is_a: GO:0072073 ! kidney epithelium development

[Term]
id: GO:0072177
name: mesonephric duct development
namespace: biological_process
def: "The process whose specific outcome is the progression of a mesonephric duct over time, from its initial formation to a mature structure. A mesonephric duct is a tube drains the mesonephros." [GOC:mtg_kidney_jan10]
synonym: "Wolffian duct development" EXACT [GOC:dph]
is_a: GO:0072164 ! mesonephric tubule development
is_a: GO:0072176 ! nephric duct development

[Term]
id: GO:0072178
name: nephric duct morphogenesis
namespace: biological_process
def: "The process in which the anatomical structures of the nephric duct are generated and organized. A nephric duct is a tube that drains a primitive kidney." [GOC:mtg_kidney_jan10]
is_a: GO:0060562 ! epithelial tube morphogenesis
relationship: part_of GO:0072176 ! nephric duct development

[Term]
id: GO:0072179
name: nephric duct formation
namespace: biological_process
def: "The developmental process pertaining to the initial formation of a nephric duct. A nephric duct is a tube that drains a primitive kidney." [GOC:mtg_kidney_jan10]
xref: Reactome:R-HSA-9830364 "Formation of the nephric duct"
is_a: GO:0072175 ! epithelial tube formation
relationship: part_of GO:0072178 ! nephric duct morphogenesis

[Term]
id: GO:0072180
name: mesonephric duct morphogenesis
namespace: biological_process
def: "The process in which the anatomical structures of the mesonephric duct are generated and organized. A mesonephric duct is a tube drains the mesonephros." [GOC:mtg_kidney_jan10]
synonym: "Wolffian duct morphogenesis" RELATED [GOC:dph]
is_a: GO:0072171 ! mesonephric tubule morphogenesis
is_a: GO:0072178 ! nephric duct morphogenesis
relationship: part_of GO:0072177 ! mesonephric duct development

[Term]
id: GO:0072181
name: mesonephric duct formation
namespace: biological_process
def: "The developmental process pertaining to the initial formation of a mesonephric duct. A mesonephric duct is a tube that drains the mesonephros." [GOC:mtg_kidney_jan10]
synonym: "Wolffian duct formation" EXACT [GOC:dph]
is_a: GO:0072172 ! mesonephric tubule formation
is_a: GO:0072179 ! nephric duct formation
is_a: GO:0072180 ! mesonephric duct morphogenesis

[Term]
id: GO:0072182
name: regulation of nephron tubule epithelial cell differentiation
namespace: biological_process
def: "Any process that modulates the frequency, rate or extent of nephron tubule epithelial cell differentiation." [GOC:mtg_kidney_jan10]
is_a: GO:2000696 ! regulation of epithelial cell differentiation involved in kidney development
relationship: regulates GO:0072160 ! nephron tubule epithelial cell differentiation

[Term]
id: GO:0072183
name: negative regulation of nephron tubule epithelial cell differentiation
namespace: biological_process
def: "Any process that decreases the frequency, rate or extent of nephron tubule epithelial cell differentiation." [GOC:mtg_kidney_jan10]
is_a: GO:0072182 ! regulation of nephron tubule epithelial cell differentiation
is_a: GO:0090185 ! negative regulation of kidney development
is_a: GO:2000697 ! negative regulation of epithelial cell differentiation involved in kidney development
relationship: negatively_regulates GO:0072160 ! nephron tubule epithelial cell differentiation

[Term]
id: GO:0072184
name: renal vesicle progenitor cell differentiation
namespace: biological_process
def: "The process in which relatively unspecialized cells acquire specialized structural and/or functional features that characterize the renal vesicle progenitor cells of the kidney as it progresses from its formation to the mature state. A renal vesicle progenitor cell is a cell that will give rise to terminally differentiated cells of the renal vesicle without self-renewing." [GOC:mtg_kidney_jan10]
is_a: GO:0061005 ! cell differentiation involved in kidney development
relationship: part_of GO:0072087 ! renal vesicle development

[Term]
id: GO:0072185
name: metanephric cap development
namespace: biological_process
def: "The biological process whose specific outcome is the progression of the metanephric cap from an initial condition to its mature state. The metanephric cap is formed by the condensation of metanephric mesenchymal cells surrounding the ureteric bud tip." [GOC:mtg_kidney_jan10]
is_a: GO:0072075 ! metanephric mesenchyme development

[Term]
id: GO:0072186
name: metanephric cap morphogenesis
namespace: biological_process
def: "The process in which the anatomical structures of the metanephric cap are generated and organized. The metanephric cap is formed by the condensation of metanephric mesenchymal cells surrounding the ureteric bud tip." [GOC:mtg_kidney_jan10]
is_a: GO:0072133 ! metanephric mesenchyme morphogenesis
relationship: part_of GO:0072185 ! metanephric cap development

[Term]
id: GO:0072187
name: metanephric cap formation
namespace: biological_process
def: "The developmental process pertaining to the initial formation of a metanephric cap from unspecified parts. The metanephric cap is formed by the condensation of metanephric mesenchymal cells surrounding the ureteric bud tip." [GOC:mtg_kidney_jan10]
is_a: GO:0048646 ! anatomical structure formation involved in morphogenesis
relationship: part_of GO:0072186 ! metanephric cap morphogenesis

[Term]
id: GO:0072188
name: metanephric cap specification
namespace: biological_process
def: "The process in which the metanephric cap acquires its identity." [GOC:mtg_kidney_jan10]
is_a: GO:0072048 ! renal system pattern specification
is_a: GO:0072187 ! metanephric cap formation
is_a: GO:0072268 ! pattern specification involved in metanephros development

[Term]
id: GO:0072189
name: ureter development
namespace: biological_process
def: "The process whose specific outcome is the progression of the ureter over time, from its formation to the mature structure. The ureter is a muscular tube that transports urine from the kidney to the urinary bladder or from the Malpighian tubule to the hindgut." [GOC:mtg_kidney_jan10]
is_a: GO:0035295 ! tube development
is_a: GO:0048513 ! animal organ development
relationship: part_of GO:0072001 ! renal system development

[Term]
id: GO:0072190
name: ureter urothelium development
namespace: biological_process
def: "The process whose specific outcome is the progression of the urothelium of the ureter over time, from its formation to the mature structure. The urothelium is an epithelium that makes up the epithelial tube of the ureter." [GOC:mtg_kidney_jan10]
synonym: "ureter epithelium development" EXACT [GOC:mtg_kidney_jan10]
is_a: GO:0060429 ! epithelium development
relationship: part_of GO:0072189 ! ureter development

[Term]
id: GO:0072191
name: ureter smooth muscle development
namespace: biological_process
def: "The process whose specific outcome is the progression of smooth muscle in the ureter over time, from its formation to the mature structure." [GOC:mtg_kidney_jan10]
is_a: GO:0048745 ! smooth muscle tissue development
relationship: part_of GO:0072189 ! ureter development

[Term]
id: GO:0072192
name: ureter epithelial cell differentiation
namespace: biological_process
def: "The process in which a relatively unspecialized cell acquires specialized features of an epithelial cell in the urothelium. The urothelium is the epithelial tube of the ureter." [GOC:mtg_kidney_jan10]
is_a: GO:0030855 ! epithelial cell differentiation
relationship: part_of GO:0072190 ! ureter urothelium development

[Term]
id: GO:0072193
name: ureter smooth muscle cell differentiation
namespace: biological_process
def: "The process in which a relatively unspecialized cell acquires specialized features of a smooth muscle cell in the ureter." [GOC:mtg_kidney_jan10]
is_a: GO:0051145 ! smooth muscle cell differentiation
relationship: part_of GO:0072191 ! ureter smooth muscle development

[Term]
id: GO:0072194
name: kidney smooth muscle tissue development
namespace: biological_process
def: "The process whose specific outcome is the progression of smooth muscle in the kidney over time, from its formation to the mature structure." [GOC:mtg_kidney_jan10]
is_a: GO:0048745 ! smooth muscle tissue development
relationship: part_of GO:0001822 ! kidney development

[Term]
id: GO:0072195
name: kidney smooth muscle cell differentiation
namespace: biological_process
def: "The process in which a relatively unspecialized cell acquires specialized features of a smooth muscle cell in the kidney." [GOC:mtg_kidney_jan10]
is_a: GO:0051145 ! smooth muscle cell differentiation
is_a: GO:0061005 ! cell differentiation involved in kidney development
relationship: part_of GO:0072194 ! kidney smooth muscle tissue development

[Term]
id: GO:0072196
name: proximal/distal pattern formation involved in pronephric nephron development
namespace: biological_process
def: "The regionalization process in which specific areas of cell differentiation are determined along a proximal/distal axis of the pronephros." [GOC:mtg_kidney_jan10]
synonym: "pronephros proximal/distal pattern formation" EXACT [GOC:mtg_kidney_jan10]
is_a: GO:0072047 ! proximal/distal pattern formation involved in nephron development
relationship: part_of GO:0039019 ! pronephric nephron development

[Term]
id: GO:0072197
name: ureter morphogenesis
namespace: biological_process
def: "The process in which the anatomical structures of the ureter are generated and organized. The ureter is a muscular tube that transports urine from the kidney to the urinary bladder." [GOC:mtg_kidney_jan10]
is_a: GO:0009887 ! animal organ morphogenesis
is_a: GO:0035239 ! tube morphogenesis
relationship: part_of GO:0072189 ! ureter development

[Term]
id: GO:0072198
name: mesenchymal cell proliferation involved in ureter development
namespace: biological_process
def: "The multiplication or reproduction of cells, resulting in the expansion of a mesenchymal cell population of the ureter, that contributes to ureter development." [GOC:mtg_kidney_jan10]
synonym: "ureter mesenchymal cell proliferation" RELATED [GOC:mtg_kidney_jan10]
synonym: "ureteral mesenchymal cell proliferation" RELATED [GOC:mtg_kidney_jan10]
is_a: GO:0010463 ! mesenchymal cell proliferation
relationship: part_of GO:0072189 ! ureter development

[Term]
id: GO:0072199
name: obsolete regulation of mesenchymal cell proliferation involved in ureter development
namespace: biological_process
def: "OBSOLETE. Any process that modulates the frequency, rate or extent of mesenchymal cell proliferation that contributes to the progression of the ureter gland over time. A mesenchymal cell is a cell that normally gives rise to other cells that are organized as three-dimensional masses, rather than sheets." [GOC:mtg_kidney_jan10]
comment: This term was obsoleted because it is a pre-composed term that should be captured as a GO-CAM model.
synonym: "regulation of ureter mesenchymal cell proliferation" RELATED [GOC:mtg_kidney_jan10]
synonym: "regulation of ureteral mesenchymal cell proliferation" RELATED [GOC:mtg_kidney_jan10]
is_obsolete: true

[Term]
id: GO:0072200
name: negative regulation of mesenchymal cell proliferation involved in ureter development
namespace: biological_process
def: "Any process that decreases the frequency, rate or extent of mesenchymal cell proliferation that contributes to the progression of the ureter gland over time. A mesenchymal cell is a cell that normally gives rise to other cells that are organized as three-dimensional masses, rather than sheets." [GOC:mtg_kidney_jan10]
synonym: "negative regulation of ureter mesenchymal cell proliferation" RELATED [GOC:mtg_kidney_jan10]
synonym: "negative regulation of ureteral mesenchymal cell proliferation" RELATED [GOC:mtg_kidney_jan10]
is_a: GO:0051093 ! negative regulation of developmental process
is_a: GO:0051241 ! negative regulation of multicellular organismal process
is_a: GO:0072201 ! negative regulation of mesenchymal cell proliferation
relationship: negatively_regulates GO:0072198 ! mesenchymal cell proliferation involved in ureter development

[Term]
id: GO:0072201
name: negative regulation of mesenchymal cell proliferation
namespace: biological_process
def: "Any process that decreases the frequency, rate or extent of mesenchymal cell proliferation. A mesenchymal cell is a cell that normally gives rise to other cells that are organized as three-dimensional masses, rather than sheets." [GOC:mtg_kidney_jan10]
is_a: GO:0008285 ! negative regulation of cell population proliferation
is_a: GO:0010464 ! regulation of mesenchymal cell proliferation
relationship: negatively_regulates GO:0010463 ! mesenchymal cell proliferation

[Term]
id: GO:0072202
name: obsolete cell differentiation involved in metanephros development
namespace: biological_process
def: "OBSOLETE. The process in which relatively unspecialized cells acquire specialized structural and/or functional features that characterize the cells of the metanephros as it progresses from its formation to the mature state." [GOC:mah, GOC:mtg_kidney_jan10]
comment: This term was obsoleted because it is a pre-composed term that should be captured as a GO-CAM model.
is_obsolete: true

[Term]
id: GO:0072203
name: cell proliferation involved in metanephros development
namespace: biological_process
def: "The multiplication or reproduction of cells, resulting in the expansion of the population in the metanephros." [GOC:mtg_kidney_jan10]
is_a: GO:0072111 ! cell proliferation involved in kidney development
relationship: part_of GO:0001656 ! metanephros development

[Term]
id: GO:0072204
name: obsolete cell-cell signaling involved in metanephros development
namespace: biological_process
def: "OBSOLETE. Any process that mediates the transfer of information from one cell to another and contributes to the progression of the metanephros over time, from its formation to the mature organ." [GOC:mtg_kidney_jan10]
comment: This term was obsoleted because it is a pre-composed term that should be captured as a GO-CAM model.
synonym: "cell-cell signalling involved in metanephros development" EXACT [GOC:mah]
is_obsolete: true
consider: GO:0001656
consider: GO:0007267

[Term]
id: GO:0072205
name: metanephric collecting duct development
namespace: biological_process
def: "The process whose specific outcome is the progression of a collecting duct in the metanephros over time, from its formation to the mature structure. The collecting duct responds to vasopressin and aldosterone to regulate water, electrolyte and acid-base balance. The collecting duct is the final common path through which urine flows before entering the ureter and then emptying into the bladder." [GOC:mtg_kidney_jan10]
is_a: GO:0072044 ! collecting duct development
relationship: part_of GO:0001656 ! metanephros development

[Term]
id: GO:0072206
name: metanephric juxtaglomerular apparatus development
namespace: biological_process
def: "The process whose specific outcome is the progression of the juxtaglomerular apparatus in the metanephros over time, from its formation to the mature structure. The juxtaglomerular apparatus is an anatomical structure which consists of juxtaglomerular cells, extraglomerular mesangial cells and the macula densa. The juxtaglomerular apparatus lies adjacent to the glomerulus and regulates kidney function by maintaining the blood flow to the kidney and the filtration rate." [GOC:mtg_kidney_jan10]
is_a: GO:0072051 ! juxtaglomerular apparatus development
relationship: part_of GO:0001656 ! metanephros development

[Term]
id: GO:0072207
name: metanephric epithelium development
namespace: biological_process
def: "The process whose specific outcome is the progression of an epithelium in the metanephros over time, from its formation to the mature structure. An epithelium is a tissue that covers the internal or external surfaces of an anatomical structure." [GOC:mtg_kidney_jan10]
is_a: GO:0072073 ! kidney epithelium development
relationship: part_of GO:0001656 ! metanephros development

[Term]
id: GO:0072208
name: metanephric smooth muscle tissue development
namespace: biological_process
def: "The process whose specific outcome is the progression of smooth muscle in the metanephros over time, from its formation to the mature structure." [GOC:mtg_kidney_jan10]
is_a: GO:0072194 ! kidney smooth muscle tissue development
relationship: part_of GO:0001656 ! metanephros development

[Term]
id: GO:0072209
name: metanephric mesangial cell differentiation
namespace: biological_process
def: "The process in which relatively unspecialized cells acquire specialized structural and/or functional features that characterize the mesangial cells of the metanephros as it progresses from its formation to the mature state." [GOC:mtg_kidney_jan10]
is_a: GO:0072007 ! mesangial cell differentiation

[Term]
id: GO:0072210
name: metanephric nephron development
namespace: biological_process
def: "The process whose specific outcome is the progression of a nephron in the metanephros over time, from its formation to the mature structure. A nephron is the functional unit of the kidney." [GOC:mtg_kidney_jan10]
xref: Reactome:R-HSA-9831926 "Nephron development"
is_a: GO:0072006 ! nephron development
relationship: part_of GO:0001656 ! metanephros development

[Term]
id: GO:0072211
name: metanephric pyramids development
namespace: biological_process
def: "The process whose specific outcome is the progression of the metanephric pyramids over time, from their formation to the mature structures. Metanephric pyramids are the conical masses that constitute the renal medulla in a metanephros; they contain the loops of Henle and the medullary collecting ducts." [GOC:mtg_kidney_jan10]
synonym: "metanephric kidney pyramid development" EXACT [GOC:mah]
synonym: "metanephric pyramid development" EXACT [GOC:mah]
synonym: "metanephric renal medulla development" EXACT [GOC:mah]
synonym: "metanephric renal pyramid development" EXACT [GOC:mah]
is_a: GO:0072056 ! pyramid development
relationship: part_of GO:0001656 ! metanephros development

[Term]
id: GO:0072212
name: obsolete regulation of transcription from RNA polymerase II promoter involved in metanephros development
namespace: biological_process
def: "OBSOLETE. Any process that modulates the frequency, rate or extent of transcription from an RNA polymerase II promoter that contributes to the branching morphogenesis by which the metanephros progresses from its initial formation to the mature state." [GOC:mtg_kidney_jan10]
comment: This term was obsoleted because it represents a GO-CAM model.
is_obsolete: true

[Term]
id: GO:0072213
name: metanephric capsule development
namespace: biological_process
def: "The process whose specific outcome is the progression of the metanephric capsule over time, from its formation to the mature structure. The metanephric capsule is the tough fibrous layer surrounding the metanephros, covered in a thick layer of perinephric adipose tissue. It provides some protection from trauma and damage." [GOC:mtg_kidney_jan10]
is_a: GO:0072127 ! renal capsule development
relationship: part_of GO:0001656 ! metanephros development

[Term]
id: GO:0072214
name: metanephric cortex development
namespace: biological_process
def: "The process whose specific outcome is the progression of the metanephric cortex over time, from its formation to the mature structure. The metanephric cortex is the outer region of the metanephros." [GOC:mtg_kidney_jan10]
is_a: GO:0060485 ! mesenchyme development
is_a: GO:0072055 ! renal cortex development
relationship: part_of GO:0001656 ! metanephros development

[Term]
id: GO:0072215
name: regulation of metanephros development
namespace: biological_process
def: "Any process that modulates the rate, frequency or extent of metanephros development. Metanephros development is the process whose specific outcome is the progression of the metanephros over time, from its formation to the mature structure. The metanephros is an endocrine and metabolic organ that filters the blood and excretes the end products of body metabolism in the form of urine." [GOC:mtg_kidney_jan10]
is_a: GO:0090183 ! regulation of kidney development
relationship: regulates GO:0001656 ! metanephros development

[Term]
id: GO:0072216
name: positive regulation of metanephros development
namespace: biological_process
def: "Any process that increases the rate, frequency or extent of metanephros development. Metanephros development is the process whose specific outcome is the progression of the metanephros over time, from its formation to the mature structure. The metanephros is an organ that filters the blood and excretes the end products of body metabolism in the form of urine." [GOC:mtg_kidney_jan10]
is_a: GO:0072215 ! regulation of metanephros development
is_a: GO:0090184 ! positive regulation of kidney development
relationship: positively_regulates GO:0001656 ! metanephros development

[Term]
id: GO:0072217
name: negative regulation of metanephros development
namespace: biological_process
def: "Any process that decreases the rate, frequency or extent of metanephros development. Metanephros development is the process whose specific outcome is the progression of the metanephros over time, from its formation to the mature structure. The metanephros is an organ that filters the blood and excretes the end products of body metabolism in the form of urine." [GOC:mtg_kidney_jan10]
is_a: GO:0072215 ! regulation of metanephros development
is_a: GO:0090185 ! negative regulation of kidney development
relationship: negatively_regulates GO:0001656 ! metanephros development

[Term]
id: GO:0072218
name: metanephric ascending thin limb development
namespace: biological_process
def: "The process whose specific outcome is the progression of a metanephric ascending thin limb over time, from its formation to the mature structure. The metanephric ascending thin limb is a segment of a nephron tubule in the metanephros lying in the inner medulla that is permeable to ions but not to water and has a simple epithelium; active transepithelial solute transport is absent." [GOC:mtg_kidney_jan10]
is_a: GO:0072021 ! ascending thin limb development
is_a: GO:0072234 ! metanephric nephron tubule development
relationship: part_of GO:0072236 ! metanephric loop of Henle development

[Term]
id: GO:0072219
name: metanephric cortical collecting duct development
namespace: biological_process
def: "The process whose specific outcome is the progression of the metanephric cortical collecting duct over time, from its formation to the mature structure. The metanephric cortical collecting duct is the portion of the metanephric collecting duct that resides in the renal cortex." [GOC:mtg_kidney_jan10]
is_a: GO:0072059 ! cortical collecting duct development

[Term]
id: GO:0072220
name: metanephric descending thin limb development
namespace: biological_process
def: "The process whose specific outcome is the progression of the metanephric descending thin limb over time, from its formation to the mature structure. The metanephric descending thin limb is a part of the metanephric loop of Henle situated just after the proximal straight tubule (S3). It extends to the tip of the metanephric loop of Henle." [GOC:mtg_kidney_jan10]
is_a: GO:0072022 ! descending thin limb development
relationship: part_of GO:0072236 ! metanephric loop of Henle development

[Term]
id: GO:0072221
name: metanephric distal convoluted tubule development
namespace: biological_process
def: "The process whose specific outcome is the progression of the metanephric distal convoluted tubule over time, from its formation to the mature structure. The metanephric distal convoluted tubule is the first segment of the metanephric nephron lying just downstream from the loop of Henle, immediately after the macula densa. Among other functions, in humans it is responsible for the reabsorption of about 5% of filtered sodium via the thiazide-sensitive Na-Cl symporter." [GOC:mtg_kidney_jan10]
is_a: GO:0072025 ! distal convoluted tubule development
is_a: GO:0072234 ! metanephric nephron tubule development
relationship: part_of GO:0072235 ! metanephric distal tubule development

[Term]
id: GO:0072222
name: metanephric early distal convoluted tubule development
namespace: biological_process
def: "The process whose specific outcome is the progression of the metanephric early distal convoluted tubule over time, from its formation to the mature structure. The metanephric early distal convoluted tubule contains metanephric DCT cells and is vasopressin-insensitive." [GOC:mtg_kidney_jan10]
is_a: GO:0072067 ! early distal convoluted tubule development
is_a: GO:0072243 ! metanephric nephron epithelium development
relationship: part_of GO:0072221 ! metanephric distal convoluted tubule development

[Term]
id: GO:0072223
name: metanephric glomerular mesangium development
namespace: biological_process
def: "The process whose specific outcome is the progression of the metanephric glomerular mesangium over time, from its formation to the mature structure. The metanephric glomerular mesangium is the thin membrane connective tissue composed of mesangial cells in the metanephros, which helps to support the capillary loops in a renal glomerulus." [GOC:mtg_kidney_jan10]
is_a: GO:0072109 ! glomerular mesangium development
relationship: part_of GO:0072239 ! metanephric glomerulus vasculature development

[Term]
id: GO:0072224
name: metanephric glomerulus development
namespace: biological_process
def: "The progression of the metanephric glomerulus over time from its initial formation until its mature state. The metanephric glomerulus is a capillary tuft which forms a close network with the visceral epithelium (podocytes) and the mesangium to form the filtration barrier and is surrounded by Bowman's capsule in nephrons of the mature vertebrate kidney, or metanephros." [GOC:mah]
synonym: "metanephric glomerular development" EXACT [GOC:mtg_kidney_jan10]
is_a: GO:0032835 ! glomerulus development
relationship: part_of GO:0072210 ! metanephric nephron development

[Term]
id: GO:0072225
name: metanephric late distal convoluted tubule development
namespace: biological_process
def: "The process whose specific outcome is the progression of the metanephric late distal convoluted tubule over time, from its formation to the mature structure. The metanephric late distal convoluted tubule contains metanephric DCT cells and intercalated (IC) alpha and beta cells and is vasopressin-sensitive." [GOC:mtg_kidney_jan10]
is_a: GO:0072068 ! late distal convoluted tubule development
is_a: GO:0072243 ! metanephric nephron epithelium development
relationship: part_of GO:0072221 ! metanephric distal convoluted tubule development

[Term]
id: GO:0072226
name: metanephric long descending thin limb bend development
namespace: biological_process
def: "The process whose specific outcome is the progression of the metanephric long descending thin limb bend over time, from its formation to the mature structure. The metanephric long descending thin limb bend is a part of the descending thin limb of a long nephron that lies beyond the prebend segment in the metanephros." [GOC:mtg_kidney_jan10]
is_a: GO:0072065 ! long descending thin limb bend development
relationship: part_of GO:0072220 ! metanephric descending thin limb development
relationship: part_of GO:0072269 ! metanephric long descending thin limb development

[Term]
id: GO:0072227
name: metanephric macula densa development
namespace: biological_process
def: "The process whose specific outcome is the progression of the metanephric macula densa over time, from its formation to the mature structure. The metanephric macula densa is an area of specialized cells in the distal tubule of the metanephros that makes contact with the vascular pole of the glomerulus." [GOC:mtg_kidney_jan10]
is_a: GO:0072024 ! macula densa development
is_a: GO:0072243 ! metanephric nephron epithelium development
relationship: part_of GO:0072206 ! metanephric juxtaglomerular apparatus development

[Term]
id: GO:0072228
name: metanephric prebend segment development
namespace: biological_process
def: "The process whose specific outcome is the progression of the metanephric prebend segment over time, from its formation to the mature structure. The metanephric prebend segment is a part of the metanephric descending thin limb that lies before the bend and exhibits permeabilities characteristic of the ascending limb, especially negligible water permeability." [GOC:mtg_kidney_jan10]
is_a: GO:0072066 ! prebend segment development
relationship: part_of GO:0072220 ! metanephric descending thin limb development

[Term]
id: GO:0072229
name: metanephric proximal convoluted tubule development
namespace: biological_process
def: "The process whose specific outcome is the progression of the metanephric proximal convoluted tubule over time, from its formation to the mature structure. The metanephric proximal convoluted tubule is the most proximal portion of the metanephric proximal tubule and extends from the metanephric glomerular capsule to the metanephric proximal straight tubule." [GOC:mtg_kidney_jan10]
is_a: GO:0072019 ! proximal convoluted tubule development
is_a: GO:0072234 ! metanephric nephron tubule development
relationship: part_of GO:0072237 ! metanephric proximal tubule development

[Term]
id: GO:0072230
name: metanephric proximal straight tubule development
namespace: biological_process
def: "The process whose specific outcome is the progression of the metanephric proximal straight tubule over time, from its formation to the mature structure. The metanephric proximal straight tubule is the part of the metanephric descending limb that extends from the metanephric proximal convoluted tubule to the metanephric descending thin tubule." [GOC:mtg_kidney_jan10]
synonym: "metanephric S3 development" EXACT [GOC:mtg_kidney_jan10]
is_a: GO:0072020 ! proximal straight tubule development
is_a: GO:0072234 ! metanephric nephron tubule development
relationship: part_of GO:0072237 ! metanephric proximal tubule development

[Term]
id: GO:0072231
name: metanephric proximal convoluted tubule segment 1 development
namespace: biological_process
def: "The process whose specific outcome is the progression of the S1 portion of the metanephric proximal convoluted tubule over time, from its formation to the mature structure. The S1 portion is the initial portion of the metanephric proximal convoluted tubule and is responsible for avid reabsorption of water and solutes." [GOC:bf, GOC:mtg_kidney_jan10]
synonym: "metanephric S1 development" EXACT [GOC:mtg_kidney_jan10]
is_a: GO:0072031 ! proximal convoluted tubule segment 1 development
relationship: part_of GO:0072229 ! metanephric proximal convoluted tubule development

[Term]
id: GO:0072232
name: metanephric proximal convoluted tubule segment 2 development
namespace: biological_process
def: "The process whose specific outcome is the progression of the S2 portion of the metanephric proximal convoluted tubule over time, from its formation to the mature structure. The S2 portion of the metanephric proximal tubule is involved in reabsorption of water and sodium chloride." [GOC:bf, GOC:mtg_kidney_jan10]
synonym: "metanephric S2 development" EXACT [GOC:mtg_kidney_jan10]
is_a: GO:0072032 ! proximal convoluted tubule segment 2 development
relationship: part_of GO:0072229 ! metanephric proximal convoluted tubule development

[Term]
id: GO:0072233
name: metanephric thick ascending limb development
namespace: biological_process
def: "The process whose specific outcome is the progression of the metanephric thick ascending limb over time, from its formation to the mature structure. The metanephric thick ascending limb is the last part of the metanephric loop of Henle. Its thick, mitochondria-rich epithelium characterizes the outer medulla, and is responsible for very avid active salt transport. At the macula densa, the thick ascending limb connects to the distal convoluted tubule." [GOC:mtg_kidney_jan10]
synonym: "metanephric TAL development" EXACT [GOC:mtg_kidney_jan10]
is_a: GO:0072023 ! thick ascending limb development
is_a: GO:0072234 ! metanephric nephron tubule development
relationship: part_of GO:0072235 ! metanephric distal tubule development

[Term]
id: GO:0072234
name: metanephric nephron tubule development
namespace: biological_process
def: "The progression of a metanephric nephron tubule over time, from its initial formation to the mature structure. A metanephric nephron tubule is an epithelial tube that is part of the metanephric nephron, the functional part of the metanephros." [GOC:mtg_kidney_jan10]
is_a: GO:0072080 ! nephron tubule development
is_a: GO:0072170 ! metanephric tubule development
is_a: GO:0072243 ! metanephric nephron epithelium development

[Term]
id: GO:0072235
name: metanephric distal tubule development
namespace: biological_process
def: "The process whose specific outcome is the progression of the metanephric distal tubule over time, from its formation to the mature structure. The metanephric distal tubule is a metanephric nephron tubule that begins at the metanephric macula densa and extends to the metanephric connecting tubule." [GOC:mtg_kidney_jan10]
is_a: GO:0072017 ! distal tubule development
is_a: GO:0072234 ! metanephric nephron tubule development

[Term]
id: GO:0072236
name: metanephric loop of Henle development
namespace: biological_process
def: "The process whose specific outcome is the progression of the metanephric loop of Henle over time, from its formation to the mature structure. The metanephric loop of Henle is a metanephric nephron tubule that connects the proximal convoluted tubule to the distal convoluted tubule in the metanephros." [GOC:mtg_kidney_jan10]
synonym: "metanephric intermediate tubule development" EXACT []
is_a: GO:0072070 ! loop of Henle development
is_a: GO:0072234 ! metanephric nephron tubule development

[Term]
id: GO:0072237
name: metanephric proximal tubule development
namespace: biological_process
def: "The process whose specific outcome is the progression of the metanephric proximal tubule over time, from its formation to the mature structure. The metanephric proximal tubule is a metanephric nephron tubule that connects Bowman's capsule to the descending thin limb of the loop of Henle in the metanephros. It has a brush border epithelial morphology." [GOC:mtg_kidney_jan10]
is_a: GO:0072014 ! proximal tubule development
is_a: GO:0072234 ! metanephric nephron tubule development

[Term]
id: GO:0072238
name: metanephric long nephron development
namespace: biological_process
def: "The process whose specific outcome is the progression of a metanephric long nephron over time, from its formation to the mature structure. Long nephrons are associated with juxtamedullary glomeruli and extend into the inner medulla in the metanephros." [GOC:mtg_kidney_jan10]
synonym: "metanephric juxtamedullary nephron development" RELATED [GOC:mtg_kidney_jan10]
is_a: GO:0072029 ! long nephron development
is_a: GO:0072210 ! metanephric nephron development

[Term]
id: GO:0072239
name: metanephric glomerulus vasculature development
namespace: biological_process
def: "The biological process whose specific outcome is the progression of a metanephric glomerulus vasculature from an initial condition to its mature state. This process begins with the formation of the metanephric glomerulus vasculature and ends with the mature structure. The metanephric glomerulus vasculature is composed of the tubule structures that carry blood or lymph in the metanephric glomerulus." [GOC:mtg_kidney_jan10]
synonym: "glomerulus capillary development" RELATED [GOC:mtg_kidney_jan10]
is_a: GO:0072012 ! glomerulus vasculature development
relationship: part_of GO:0072224 ! metanephric glomerulus development

[Term]
id: GO:0072240
name: metanephric DCT cell differentiation
namespace: biological_process
def: "The process in which relatively unspecialized cells acquire specialized structural and/or functional features that characterize the distal convoluted tubule cells of the metanephros as it progresses from its formation to the mature state." [GOC:mtg_kidney_jan10]
synonym: "metanephric distal convoluted tubule cell differentiation" EXACT [GOC:mtg_kidney_jan10]
is_a: GO:0072069 ! DCT cell differentiation
relationship: part_of GO:0072221 ! metanephric distal convoluted tubule development

[Term]
id: GO:0072241
name: metanephric DCT cell development
namespace: biological_process
def: "The process whose specific outcome is the progression of a metanephric distal convoluted tubule cell over time, from its formation to the mature structure." [GOC:mtg_kidney_jan10]
synonym: "metanephric distal convoluted tubule cell development" EXACT [GOC:mtg_kidney_jan10]
is_a: GO:0072140 ! DCT cell development
relationship: part_of GO:0072240 ! metanephric DCT cell differentiation

[Term]
id: GO:0072242
name: metanephric DCT cell fate commitment
namespace: biological_process
def: "The process in which the developmental fate of a cell becomes restricted such that it will develop into a metanephric distal convoluted tubule cell." [GOC:mtg_kidney_jan10]
synonym: "metanephric distal convoluted tubule cell fate commitment" EXACT [GOC:mtg_kidney_jan10]
is_a: GO:0072146 ! DCT cell fate commitment
relationship: part_of GO:0072240 ! metanephric DCT cell differentiation

[Term]
id: GO:0072243
name: metanephric nephron epithelium development
namespace: biological_process
def: "The process whose specific outcome is the progression of the metanephric nephron epithelium over time, from its formation to the mature structure. An epithelium is a tissue that covers the internal or external surfaces of an anatomical structure. The metanephric nephron epithelium is a tissue that covers the surface of a nephron in the metanephros." [GOC:mtg_kidney_jan10]
is_a: GO:0072009 ! nephron epithelium development
is_a: GO:0072207 ! metanephric epithelium development

[Term]
id: GO:0072244
name: metanephric glomerular epithelium development
namespace: biological_process
def: "The process whose specific outcome is the progression of the metanephric glomerular epithelium over time, from its formation to the mature structure. The metanephric glomerular epithelium is an epithelial tissue that covers the outer surfaces of the glomerulus in the metanephros. The metanephric glomerular epithelium consists of both parietal and visceral epithelium. Metanephric glomerular parietal epithelial cells are specialized epithelial cells that form tight junctions as a barrier to protein transport. A metanephric glomerular visceral epithelial cell is a specialized epithelial cell that contains 'feet' that interdigitate with the 'feet' of other glomerular epithelial cells in the metanephros." [GOC:mtg_kidney_jan10]
is_a: GO:0072010 ! glomerular epithelium development
is_a: GO:0072243 ! metanephric nephron epithelium development
relationship: part_of GO:0072224 ! metanephric glomerulus development

[Term]
id: GO:0072245
name: metanephric glomerular parietal epithelial cell differentiation
namespace: biological_process
def: "The process in which a relatively unspecialized cell acquires specialized features of a metanephric glomerular parietal epithelial cell. Metanephric glomerular parietal epithelial cells are specialized epithelial cells that form tight junctions as a barrier to protein transport." [GOC:mtg_kidney_jan10]
is_a: GO:0072139 ! glomerular parietal epithelial cell differentiation
is_a: GO:0072312 ! metanephric glomerular epithelial cell differentiation

[Term]
id: GO:0072246
name: metanephric glomerular parietal epithelial cell development
namespace: biological_process
def: "The process whose specific outcome is the progression of a metanephric glomerular parietal epithelial cell over time, from its formation to the mature structure. Metanephric glomerular parietal epithelial cells are specialized epithelial cells that form tight junctions as a barrier to protein transport." [GOC:mtg_kidney_jan10]
synonym: "metanephric Bowman's capsule development" EXACT [GOC:mtg_kidney_jan10]
is_a: GO:0072016 ! glomerular parietal epithelial cell development
is_a: GO:0072313 ! metanephric glomerular epithelial cell development
relationship: part_of GO:0072245 ! metanephric glomerular parietal epithelial cell differentiation

[Term]
id: GO:0072247
name: metanephric glomerular parietal epithelial cell fate commitment
namespace: biological_process
def: "The process in which the developmental fate of a cell becomes restricted such that it will develop into a metanephric glomerular parietal epithelial cell. Metanephric glomerular parietal epithelial cells are specialized epithelial cells that form tight junctions as a barrier to protein transport. These cells may also give rise to podocytes." [GOC:mtg_kidney_jan10]
synonym: "metanephric Bowman's capsule cell fate commitment" EXACT [GOC:mtg_kidney_jan10]
is_a: GO:0072147 ! glomerular parietal epithelial cell fate commitment
is_a: GO:0072315 ! metanephric glomerular epithelial cell fate commitment
relationship: part_of GO:0072245 ! metanephric glomerular parietal epithelial cell differentiation

[Term]
id: GO:0072248
name: metanephric podocyte differentiation
namespace: biological_process
def: "The process in which a relatively unspecialized cell acquires specialized features of a metanephric glomerular visceral epithelial cell. A metanephric glomerular visceral epithelial cell is a specialized epithelial cell that contains 'feet' that interdigitate with the 'feet' of other glomerular epithelial cells in the metanephros." [GOC:mtg_kidney_jan10]
synonym: "metanephric glomerular visceral epithelial cell differentiation" EXACT []
is_a: GO:0072112 ! podocyte differentiation
is_a: GO:0072312 ! metanephric glomerular epithelial cell differentiation

[Term]
id: GO:0072249
name: metanephric podocyte development
namespace: biological_process
def: "The process whose specific outcome is the progression of a metanephric glomerular visceral epithelial cell over time, from its formation to the mature structure. A metanephric glomerular visceral epithelial cell is a specialized epithelial cell that contains 'feet' that interdigitate with the 'feet' of other glomerular epithelial cells in the metanephros." [GOC:mtg_kidney_jan10]
synonym: "metanephric glomerular visceral epithelial cell development" EXACT []
is_a: GO:0072015 ! podocyte development
is_a: GO:0072313 ! metanephric glomerular epithelial cell development
relationship: part_of GO:0072248 ! metanephric podocyte differentiation

[Term]
id: GO:0072250
name: metanephric podocyte cell fate commitment
namespace: biological_process
def: "The process in which the developmental fate of a cell becomes restricted such that it will develop into a metanephric glomerular visceral epithelial cell. A metanephric glomerular visceral epithelial cell is a specialized epithelial cell that contains 'feet' that interdigitate with the 'feet' of other glomerular epithelial cells in the metanephros." [GOC:mtg_kidney_jan10]
synonym: "metanephric glomerular visceral epithelial cell fate commitment" EXACT []
is_a: GO:0072149 ! podocyte cell fate commitment
is_a: GO:0072315 ! metanephric glomerular epithelial cell fate commitment
relationship: part_of GO:0072248 ! metanephric podocyte differentiation

[Term]
id: GO:0072251
name: metanephric juxtaglomerulus cell differentiation
namespace: biological_process
def: "The process in which relatively unspecialized cells acquire specialized structural and/or functional features that characterize the juxtaglomerulus cells of the metanephros as it progresses from its formation to the mature state." [GOC:mtg_kidney_jan10]
is_a: GO:0072052 ! juxtaglomerulus cell differentiation
relationship: part_of GO:0072206 ! metanephric juxtaglomerular apparatus development

[Term]
id: GO:0072252
name: metanephric juxtaglomerulus cell development
namespace: biological_process
def: "The process whose specific outcome is the progression of a metanephric juxtaglomerulus cell over time, from its formation to the mature structure." [GOC:mtg_kidney_jan10]
is_a: GO:0072142 ! juxtaglomerulus cell development
relationship: part_of GO:0072251 ! metanephric juxtaglomerulus cell differentiation

[Term]
id: GO:0072253
name: metanephric juxtaglomerulus cell fate commitment
namespace: biological_process
def: "The process in which the developmental fate of a cell becomes restricted such that it will develop into a metanephric juxtaglomerulus cell." [GOC:mtg_kidney_jan10]
is_a: GO:0072150 ! juxtaglomerulus cell fate commitment
relationship: part_of GO:0072251 ! metanephric juxtaglomerulus cell differentiation

[Term]
id: GO:0072254
name: metanephric glomerular mesangial cell differentiation
namespace: biological_process
def: "The process in which relatively unspecialized cells acquire specialized structural and/or functional features that characterize the glomerular mesangial cells of the metanephros as it progresses from its formation to the mature state." [GOC:mtg_kidney_jan10]
is_a: GO:0072008 ! glomerular mesangial cell differentiation
is_a: GO:0072209 ! metanephric mesangial cell differentiation
relationship: part_of GO:0072223 ! metanephric glomerular mesangium development

[Term]
id: GO:0072255
name: metanephric glomerular mesangial cell development
namespace: biological_process
def: "The process whose specific outcome is the progression of a glomerular mesangial cell in the metanephros over time, from its formation to the mature structure." [GOC:mtg_kidney_jan10]
is_a: GO:0072144 ! glomerular mesangial cell development
relationship: part_of GO:0072254 ! metanephric glomerular mesangial cell differentiation

[Term]
id: GO:0072256
name: metanephric glomerular mesangial cell fate commitment
namespace: biological_process
def: "The process in which the developmental fate of a cell becomes restricted such that it will develop into a metanephric glomerular mesangial cell." [GOC:mtg_kidney_jan10]
is_a: GO:0072152 ! glomerular mesangial cell fate commitment
relationship: part_of GO:0072254 ! metanephric glomerular mesangial cell differentiation

[Term]
id: GO:0072257
name: metanephric nephron tubule epithelial cell differentiation
namespace: biological_process
def: "The process in which relatively unspecialized cells acquire specialized structural and/or functional features that characterize the cells of the metanephric nephron tubule as it progresses from its formation to the mature state." [GOC:mtg_kidney_jan10]
is_a: GO:0072160 ! nephron tubule epithelial cell differentiation
relationship: part_of GO:0072234 ! metanephric nephron tubule development

[Term]
id: GO:0072258
name: metanephric interstitial fibroblast differentiation
namespace: biological_process
def: "The process in which relatively unspecialized cells acquire specialized structural and/or functional features that characterize the interstitial fibroblasts of the metanephros as it progresses from its formation to the mature state." [GOC:mtg_kidney_jan10]
synonym: "metanephros interstitial cell differentiation" EXACT [GOC:mtg_kidney_jan10]
is_a: GO:0072071 ! kidney interstitial fibroblast differentiation

[Term]
id: GO:0072259
name: metanephric interstitial fibroblast development
namespace: biological_process
def: "The process whose specific outcome is the progression of a metanephric interstitial fibroblast over time, from its formation to the mature structure." [GOC:mtg_kidney_jan10]
synonym: "metanephros interstitial cell development" EXACT [GOC:mtg_kidney_jan10]
is_a: GO:0072141 ! renal interstitial fibroblast development
relationship: part_of GO:0072258 ! metanephric interstitial fibroblast differentiation

[Term]
id: GO:0072260
name: metanephric interstitial fibroblast fate commitment
namespace: biological_process
def: "The process in which the developmental fate of a cell becomes restricted such that it will develop into a metanephric interstitial fibroblast." [GOC:mtg_kidney_jan10]
synonym: "metanephros interstitial cell fate commitment" EXACT [GOC:mtg_kidney_jan10]
is_a: GO:0072153 ! renal interstitial fibroblast fate commitment
relationship: part_of GO:0072258 ! metanephric interstitial fibroblast differentiation

[Term]
id: GO:0072261
name: obsolete metanephric extraglomerular mesangial cell proliferation involved in metanephros development
namespace: biological_process
def: "OBSOLETE. The multiplication or reproduction of extraglomerular glomerular mesangium cells in the metanephros by cell division, resulting in the expansion of their population. Extraglomerular mesangial cells (also known as lacis cells, Goormaghtigh cells) are light-staining cells in the kidney found outside the glomerulus, near the vascular pole and macula densa." [GOC:mtg_kidney_jan10]
comment: This term was obsoleted because it is a pre-composed term that should be captured as a GO-CAM model.
synonym: "metanephric Goormaghtigh proliferation" RELATED [GOC:mtg_kidney_jan10]
synonym: "metanephric lacis cell proliferation" RELATED [GOC:mtg_kidney_jan10]
is_obsolete: true

[Term]
id: GO:0072262
name: metanephric glomerular mesangial cell proliferation involved in metanephros development
namespace: biological_process
def: "The multiplication or reproduction of glomerular mesangial cells in the metanephros, resulting in the expansion of the population." [GOC:mtg_kidney_jan10]
is_a: GO:0072110 ! glomerular mesangial cell proliferation
is_a: GO:0072203 ! cell proliferation involved in metanephros development
relationship: part_of GO:0072223 ! metanephric glomerular mesangium development

[Term]
id: GO:0072263
name: metanephric intraglomerular mesangial cell proliferation
namespace: biological_process
def: "The multiplication or reproduction of intraglomerular glomerular mesangium cells in the metanephros by cell division, resulting in the expansion of their population. Intraglomerular mesangial cells are specialized pericytes located among the glomerular capillaries within a renal corpuscle of a kidney. They are required for filtration, structural support and phagocytosis." [GOC:mtg_kidney_jan10]
is_a: GO:0072123 ! intraglomerular mesangial cell proliferation
is_a: GO:0072262 ! metanephric glomerular mesangial cell proliferation involved in metanephros development

[Term]
id: GO:0072264
name: metanephric glomerular endothelium development
namespace: biological_process
def: "The process whose specific outcome is the progression of the metanephric glomerular endothelium over time, from its formation to the mature structure. The metanephric glomerular endothelium is an epithelial tissue that covers the internal surfaces of the glomerulus of the metanephros." [GOC:mtg_kidney_jan10]
is_a: GO:0072011 ! glomerular endothelium development
is_a: GO:0072244 ! metanephric glomerular epithelium development
relationship: part_of GO:0072239 ! metanephric glomerulus vasculature development

[Term]
id: GO:0072265
name: metanephric capsule morphogenesis
namespace: biological_process
def: "The process in which the anatomical structures of the metanephric capsule are generated and organized. The metanephric capsule is the tough fibrous layer surrounding the metanephros, covered in a thick layer of perinephric adipose tissue. It provides some protection from trauma and damage." [GOC:mtg_kidney_jan10]
is_a: GO:0072128 ! renal capsule morphogenesis
relationship: part_of GO:0072213 ! metanephric capsule development

[Term]
id: GO:0072266
name: metanephric capsule formation
namespace: biological_process
def: "The developmental process pertaining to the initial formation of a metanephric capsule from unspecified parts. The metanephric capsule is the tough fibrous layer surrounding the metanephros, covered in a thick layer of perinephric adipose tissue. It provides some protection from trauma and damage." [GOC:mtg_kidney_jan10]
is_a: GO:0072129 ! renal capsule formation
relationship: part_of GO:0072265 ! metanephric capsule morphogenesis

[Term]
id: GO:0072267
name: metanephric capsule specification
namespace: biological_process
def: "The regionalization process in which the identity of the metanephric capsule is specified. Identity is considered to be the aggregate of characteristics by which a structure is recognized." [GOC:mtg_kidney_jan10]
is_a: GO:0072130 ! renal capsule specification
is_a: GO:0072268 ! pattern specification involved in metanephros development
relationship: part_of GO:0072266 ! metanephric capsule formation

[Term]
id: GO:0072268
name: pattern specification involved in metanephros development
namespace: biological_process
def: "Any developmental process that results in the creation of defined areas or spaces within the metanephros to which cells respond and eventually are instructed to differentiate." [GOC:mtg_kidney_jan10]
synonym: "metanephros pattern formation" RELATED [GOC:mtg_kidney_jan10]
synonym: "metanephros pattern specification" EXACT [GOC:mtg_kidney_jan10]
synonym: "pattern formation involved in metanephros development" RELATED [GOC:mtg_kidney_jan10]
is_a: GO:0007389 ! pattern specification process
relationship: part_of GO:0001656 ! metanephros development

[Term]
id: GO:0072269
name: metanephric long descending thin limb development
namespace: biological_process
def: "The process whose specific outcome is the progression of the metanephric long descending thin limb over time, from its formation to the mature structure. The metanephric long descending thin limb is the descending thin limb of a long nephron in the metanephros that has a squamous epithelial morphology. The long descending limb starts in the inner stripe of the outer medulla and extends into the inner medulla." [GOC:mtg_kidney_jan10]
is_a: GO:0072064 ! long descending thin limb development
is_a: GO:0072243 ! metanephric nephron epithelium development
relationship: part_of GO:0072238 ! metanephric long nephron development

[Term]
id: GO:0072270
name: metanephric short nephron development
namespace: biological_process
def: "The process whose specific outcome is the progression of a short nephron in the metanephros over time, from its formation to the mature structure. Short nephrons are associated with mid-cortical and superficial glomeruli, are situated entirely in the outer medulla, and have no thin ascending limb." [GOC:mtg_kidney_jan10]
is_a: GO:0072030 ! short nephron development
is_a: GO:0072210 ! metanephric nephron development

[Term]
id: GO:0072271
name: metanephric short descending thin limb development
namespace: biological_process
def: "The process whose specific outcome is the progression of the metanephric short descending thin limb over time, from its formation to the mature structure. The metanephric short descending thin limb is the descending thin limb of a short nephron in the metanephros that has a squamous epithelial morphology." [GOC:mtg_kidney_jan10]
is_a: GO:0072063 ! short descending thin limb development
is_a: GO:0072243 ! metanephric nephron epithelium development
relationship: part_of GO:0072270 ! metanephric short nephron development

[Term]
id: GO:0072272
name: proximal/distal pattern formation involved in metanephric nephron development
namespace: biological_process
def: "The regionalization process in which specific areas of cell differentiation are determined along a proximal/distal axis of a nephron in the metanephros. The proximal/distal axis is defined by a line that runs from the center of the kidney (proximal end) outward (distal end)." [GOC:mtg_kidney_jan10]
synonym: "proximal-distal pattern formation involved in metanephric nephron development" EXACT [GOC:mtg_kidney_jan10]
synonym: "proximal/distal metanephric nephron patterning" EXACT [GOC:mtg_kidney_jan10]
is_a: GO:0072047 ! proximal/distal pattern formation involved in nephron development
is_a: GO:0072268 ! pattern specification involved in metanephros development
relationship: part_of GO:0072210 ! metanephric nephron development

[Term]
id: GO:0072273
name: metanephric nephron morphogenesis
namespace: biological_process
def: "The process in which the anatomical structures of the metanephric nephron are generated and organized. A metanephric nephron is the functional unit of the metanephros." [GOC:mtg_kidney_jan10]
is_a: GO:0072028 ! nephron morphogenesis
relationship: part_of GO:0003338 ! metanephros morphogenesis
relationship: part_of GO:0072210 ! metanephric nephron development

[Term]
id: GO:0072274
name: metanephric glomerular basement membrane development
namespace: biological_process
def: "The process whose specific outcome is the progression of the metanephric glomerular basement membrane over time, from its formation to the mature structure. The metanephric glomerular basement membrane is the basal laminal portion of the metanephric glomerulus which performs the actual filtration." [GOC:mtg_kidney_jan10]
is_a: GO:0032836 ! glomerular basement membrane development
relationship: part_of GO:0072224 ! metanephric glomerulus development

[Term]
id: GO:0072275
name: metanephric glomerulus morphogenesis
namespace: biological_process
def: "The process in which the anatomical structures of the metanephric glomerulus are generated and organized. The metanephric glomerulus is a capillary tuft surrounded by Bowman's capsule in nephrons of the vertebrate kidney, or metanephros." [GOC:mtg_kidney_jan10]
is_a: GO:0072102 ! glomerulus morphogenesis
relationship: part_of GO:0072224 ! metanephric glomerulus development

[Term]
id: GO:0072276
name: metanephric glomerulus vasculature morphogenesis
namespace: biological_process
def: "The process in which the anatomical structures of the metanephric glomerulus vasculature are generated and organized. The metanephric glomerulus vasculature is composed of the tubule structures that carry blood or lymph in the metanephric glomerulus." [GOC:mtg_kidney_jan10]
is_a: GO:0072103 ! glomerulus vasculature morphogenesis
relationship: part_of GO:0072239 ! metanephric glomerulus vasculature development
relationship: part_of GO:0072275 ! metanephric glomerulus morphogenesis

[Term]
id: GO:0072277
name: metanephric glomerular capillary formation
namespace: biological_process
def: "The process that gives rise to a metanephric glomerular capillary. This process pertains to the initial formation of a structure from unspecified parts." [GOC:mtg_kidney_jan10]
is_a: GO:0072104 ! glomerular capillary formation
relationship: part_of GO:0072276 ! metanephric glomerulus vasculature morphogenesis

[Term]
id: GO:0072278
name: metanephric comma-shaped body morphogenesis
namespace: biological_process
def: "The process in which the metanephric comma-shaped body is generated and organized. The metanephric comma-shaped body is the precursor structure to the metanephric S-shaped body that contributes to the morphogenesis of a nephron in the metanephros." [GOC:mtg_kidney_jan10]
is_a: GO:0072049 ! comma-shaped body morphogenesis
relationship: part_of GO:0072273 ! metanephric nephron morphogenesis

[Term]
id: GO:0072279
name: obsolete convergent extension involved in metanephric nephron morphogenesis
namespace: biological_process
def: "OBSOLETE. The morphogenetic process in which the renal epithelium narrows along one axis and lengthens in a perpendicular axis that contributes to the shaping of a nephron in the metanephros." [GOC:mtg_kidney_jan10]
comment: This term was obsoleted because it is a pre-composed term that should be captured as a GO-CAM model.
is_obsolete: true

[Term]
id: GO:0072280
name: obsolete establishment of planar polarity involved in metanephric nephron morphogenesis
namespace: biological_process
def: "OBSOLETE. Coordinated organization of groups of cells in the plane of an epithelium that contributes to the shaping of a nephron in the metanephros." [GOC:mtg_kidney_jan10]
comment: This term was obsoleted because it is a pre-composed term that should be captured as a GO-CAM model.
synonym: "establishment of planar cell polarity involved in metanephric nephron morphogenesis" NARROW [GOC:mtg_kidney_jan10]
is_obsolete: true
consider: GO:0001736
consider: GO:0072273

[Term]
id: GO:0072281
name: obsolete mesenchymal stem cell differentiation involved in metanephric nephron morphogenesis
namespace: biological_process
def: "OBSOLETE. The process in which a relatively unspecialized cell acquires specialized features of a mesenchymal stem cell that contributes to the shaping of a nephronin the metanephros. A mesenchymal stem cell is a cell that retains the ability to divide and proliferate throughout life to provide progenitor cells that can differentiate into specialized mesenchymal cells." [GOC:mtg_kidney_jan10]
comment: This term was obsoleted because it is a pre-composed term that should be captured as a GO-CAM model.
is_obsolete: true
consider: GO:0072273
consider: GO:0072497

[Term]
id: GO:0072282
name: metanephric nephron tubule morphogenesis
namespace: biological_process
def: "The process in which the anatomical structures of a metanephric nephron tubule are generated and organized. A metanephric nephron tubule is an epithelial tube that is part of the metanephric nephron, the functional part of the metanephros." [GOC:mtg_kidney_jan10]
is_a: GO:0072078 ! nephron tubule morphogenesis
is_a: GO:0072173 ! metanephric tubule morphogenesis
relationship: part_of GO:0072234 ! metanephric nephron tubule development
relationship: part_of GO:0072273 ! metanephric nephron morphogenesis

[Term]
id: GO:0072283
name: metanephric renal vesicle morphogenesis
namespace: biological_process
def: "The process in which the anatomical structures of the metanephric renal vesicle are generated and organized. The renal vesicle is the primordial structure of the metanephric nephron epithelium, and is formed by the condensation of mesenchymal cells." [GOC:mtg_kidney_jan10]
is_a: GO:0072077 ! renal vesicle morphogenesis
relationship: part_of GO:0072273 ! metanephric nephron morphogenesis

[Term]
id: GO:0072284
name: metanephric S-shaped body morphogenesis
namespace: biological_process
def: "The process in which the metanephric S-shaped body is generated and organized. The metanephric S-shaped body is the successor of the metanephric comma-shaped body that contributes to the morphogenesis of a nephron in the metanephros." [GOC:mtg_kidney_jan10]
is_a: GO:0072050 ! S-shaped body morphogenesis
relationship: part_of GO:0072273 ! metanephric nephron morphogenesis

[Term]
id: GO:0072285
name: mesenchymal to epithelial transition involved in metanephric renal vesicle formation
namespace: biological_process
def: "A transition where a mesenchymal cell establishes apical/basolateral polarity,forms intercellular adhesive junctions, synthesizes basement membrane components and becomes an epithelial cell that will contribute to the shaping of the metanephric renal vesicle." [GOC:mtg_kidney_jan10]
is_a: GO:0003337 ! mesenchymal to epithelial transition involved in metanephros morphogenesis
relationship: part_of GO:0072093 ! metanephric renal vesicle formation

[Term]
id: GO:0072286
name: metanephric connecting tubule development
namespace: biological_process
def: "The process whose specific outcome is the progression of the metanephric connecting tubule over time, from its formation to the mature structure. The metanephric connecting tubule is a tubular segment of the metanephric nephron; it connects the distal convoluted tubule to the collecting duct in the metanephros." [GOC:mtg_kidney_jan10]
synonym: "metanephric connecting duct development" EXACT [GOC:mtg_kidney_jan10]
is_a: GO:0072027 ! connecting tubule development
is_a: GO:0072234 ! metanephric nephron tubule development

[Term]
id: GO:0072287
name: metanephric distal tubule morphogenesis
namespace: biological_process
def: "The process in which the anatomical structures of a metanephric distal tubule are generated and organized. The metanephric distal tubule is a metanephric nephron tubule that begins at the macula densa and extends to the metanephric connecting tubule." [GOC:mtg_kidney_jan10]
is_a: GO:0072156 ! distal tubule morphogenesis
is_a: GO:0072282 ! metanephric nephron tubule morphogenesis
relationship: part_of GO:0072235 ! metanephric distal tubule development

[Term]
id: GO:0072288
name: metanephric proximal tubule morphogenesis
namespace: biological_process
def: "The process in which the anatomical structures of a metanephric proximal tubule are generated and organized. The metanephric proximal tubule is a metanephric nephron tubule that connects Bowman's capsule to the descending thin limb of the loop of Henle in the metanephros. It has a brush border epithelial morphology." [GOC:mtg_kidney_jan10]
is_a: GO:0072158 ! proximal tubule morphogenesis
is_a: GO:0072282 ! metanephric nephron tubule morphogenesis
relationship: part_of GO:0072237 ! metanephric proximal tubule development

[Term]
id: GO:0072289
name: metanephric nephron tubule formation
namespace: biological_process
def: "The developmental process pertaining to the initial formation of a metanephric nephron tubule from unspecified parts. A metanephric nephron tubule is an epithelial tube that is part of a nephron in the metanephros." [GOC:mtg_kidney_jan10]
is_a: GO:0072079 ! nephron tubule formation
is_a: GO:0072174 ! metanephric tubule formation
relationship: part_of GO:0072282 ! metanephric nephron tubule morphogenesis

[Term]
id: GO:0072290
name: obsolete epithelial cell migration involved in metanephric nephron tubule morphogenesis
namespace: biological_process
def: "OBSOLETE. The orderly movement of epithelial cells within a renal tubule that contributes to metanephric nephron tubule morphogenesis." [GOC:mtg_kidney_jan10]
comment: This term was obsoleted because it is a pre-composed term that should be captured as a GO-CAM model.
is_obsolete: true

[Term]
id: GO:0072291
name: obsolete epithelial cell migration involved in metanephric distal tubule morphogenesis
namespace: biological_process
def: "OBSOLETE. The orderly movement of epithelial cells within a renal tubule that contributes to metanephric distal tubule morphogenesis." [GOC:mtg_kidney_jan10]
comment: This term was obsoleted because it is a pre-composed term that should be captured as a GO-CAM model.
is_obsolete: true
consider: GO:0010631
consider: GO:0072287

[Term]
id: GO:0072292
name: obsolete epithelial cell migration involved in metanephric proximal tubule morphogenesis
namespace: biological_process
def: "OBSOLETE. The orderly movement of epithelial cells within a renal tubule that contributes to metanephric proximal tubule morphogenesis." [GOC:mtg_kidney_jan10]
comment: This term was obsoleted because it is a pre-composed term that should be captured as a GO-CAM model.
is_obsolete: true
consider: GO:0010631
consider: GO:0072288

[Term]
id: GO:0072293
name: specification of metanephric nephron tubule identity
namespace: biological_process
def: "The process in which the tubules arranged along the proximal/distal axis of the metanephric nephron acquire their identity." [GOC:bf, GOC:mtg_kidney_jan10]
is_a: GO:0072081 ! specification of nephron tubule identity
is_a: GO:0072268 ! pattern specification involved in metanephros development
relationship: part_of GO:0072272 ! proximal/distal pattern formation involved in metanephric nephron development
relationship: part_of GO:0072289 ! metanephric nephron tubule formation

[Term]
id: GO:0072294
name: specification of metanephric connecting tubule identity
namespace: biological_process
def: "The process in which the connecting tubule of the metanephric nephron acquires its identity." [GOC:bf, GOC:mtg_kidney_jan10]
is_a: GO:0072085 ! specification of connecting tubule identity
is_a: GO:0072293 ! specification of metanephric nephron tubule identity
relationship: part_of GO:0072286 ! metanephric connecting tubule development

[Term]
id: GO:0072295
name: specification of metanephric distal tubule identity
namespace: biological_process
def: "The process in which the distal tubule of the metanephric nephron acquires its identity." [GOC:bf, GOC:mtg_kidney_jan10]
is_a: GO:0072084 ! specification of distal tubule identity
is_a: GO:0072293 ! specification of metanephric nephron tubule identity
relationship: part_of GO:0072287 ! metanephric distal tubule morphogenesis

[Term]
id: GO:0072296
name: specification of metanephric loop of Henle identity
namespace: biological_process
def: "The process in which the loop of Henle of the metanephric nephron acquires its identity." [GOC:bf, GOC:mtg_kidney_jan10]
synonym: "specification of metanephric intermediate tubule identity" EXACT [GOC:mtg_kidney_jan10]
is_a: GO:0072086 ! specification of loop of Henle identity
is_a: GO:0072293 ! specification of metanephric nephron tubule identity
relationship: part_of GO:0072236 ! metanephric loop of Henle development

[Term]
id: GO:0072297
name: specification of metanephric proximal tubule identity
namespace: biological_process
def: "The process in which the proximal tubule of the metanephric nephron acquires its identity." [GOC:bf, GOC:mtg_kidney_jan10]
is_a: GO:0072082 ! specification of proximal tubule identity
is_a: GO:0072293 ! specification of metanephric nephron tubule identity
relationship: part_of GO:0072288 ! metanephric proximal tubule morphogenesis

[Term]
id: GO:0072298
name: regulation of metanephric glomerulus development
namespace: biological_process
def: "Any process that modulates the rate, frequency or extent of metanephric glomerulus development, the progression of the metanephric glomerulus over time from its initial formation until its mature state. The metanephric glomerulus is a capillary tuft surrounded by Bowman's capsule in nephrons of the vertebrate kidney, or metanephros." [GOC:mtg_kidney_jan10]
is_a: GO:0001656 ! metanephros development
is_a: GO:0090192 ! regulation of glomerulus development
relationship: regulates GO:0072224 ! metanephric glomerulus development

[Term]
id: GO:0072299
name: negative regulation of metanephric glomerulus development
namespace: biological_process
def: "Any process that decreases the rate, frequency or extent of metanephric glomerulus development, the progression of the metanephric glomerulus over time from its initial formation until its mature state. The metanephric glomerulus is a capillary tuft surrounded by Bowman's capsule in nephrons of the vertebrate kidney, or metanephros." [GOC:mtg_kidney_jan10]
is_a: GO:0072217 ! negative regulation of metanephros development
is_a: GO:0072298 ! regulation of metanephric glomerulus development
is_a: GO:0090194 ! negative regulation of glomerulus development
relationship: negatively_regulates GO:0072224 ! metanephric glomerulus development

[Term]
id: GO:0072300
name: positive regulation of metanephric glomerulus development
namespace: biological_process
def: "Any process that increases the rate, frequency or extent of metanephric glomerulus development, the progression of the metanephric glomerulus over time from its initial formation until its mature state. The metanephric glomerulus is a capillary tuft surrounded by Bowman's capsule in nephrons of the vertebrate kidney, or metanephros." [GOC:mtg_kidney_jan10]
is_a: GO:0072216 ! positive regulation of metanephros development
is_a: GO:0072298 ! regulation of metanephric glomerulus development
is_a: GO:0090193 ! positive regulation of glomerulus development
relationship: positively_regulates GO:0072224 ! metanephric glomerulus development

[Term]
id: GO:0072301
name: regulation of metanephric glomerular mesangial cell proliferation
namespace: biological_process
def: "Any process that modulates the frequency, rate or extent of metanephric glomerular mesangial cell proliferation." [GOC:mtg_kidney_jan10]
is_a: GO:0072124 ! regulation of glomerular mesangial cell proliferation
relationship: regulates GO:0072262 ! metanephric glomerular mesangial cell proliferation involved in metanephros development

[Term]
id: GO:0072302
name: negative regulation of metanephric glomerular mesangial cell proliferation
namespace: biological_process
def: "Any process that decreases the frequency, rate or extent of metanephric glomerular mesangial cell proliferation." [GOC:mtg_kidney_jan10]
is_a: GO:0072125 ! negative regulation of glomerular mesangial cell proliferation
is_a: GO:0072301 ! regulation of metanephric glomerular mesangial cell proliferation
relationship: negatively_regulates GO:0072262 ! metanephric glomerular mesangial cell proliferation involved in metanephros development

[Term]
id: GO:0072303
name: positive regulation of glomerular metanephric mesangial cell proliferation
namespace: biological_process
def: "Any process that increases the frequency, rate or extent of metanephric glomerular mesangial cell proliferation." [GOC:mtg_kidney_jan10]
is_a: GO:0072126 ! positive regulation of glomerular mesangial cell proliferation
is_a: GO:0072301 ! regulation of metanephric glomerular mesangial cell proliferation
relationship: positively_regulates GO:0072262 ! metanephric glomerular mesangial cell proliferation involved in metanephros development

[Term]
id: GO:0072304
name: obsolete regulation of mesenchymal cell apoptotic process involved in metanephric nephron morphogenesis
namespace: biological_process
def: "OBSOLETE. Any process that modulates the occurrence or rate of mesenchymal stem cell death by apoptotic process that contributes to the shaping of the nephron in the metanephros." [GOC:mtg_apoptosis, GOC:mtg_kidney_jan10]
comment: This term was obsoleted because it is a pre-composed term that should be captured as a GO-CAM model.
synonym: "regulation of mesenchymal stem cell apoptosis involved in metanephric nephron morphogenesis" NARROW []
synonym: "regulation of mesenchymal stem cell apoptotic process involved in metanephric nephron morphogenesis" EXACT []
is_obsolete: true

[Term]
id: GO:0072305
name: obsolete negative regulation of mesenchymal cell apoptotic process involved in metanephric nephron morphogenesis
namespace: biological_process
def: "OBSOLETE. Any process that reduces the occurrence or rate of mesenchymal stem cell death by apoptotic process that contributes to the shaping of the nephron in the metanephros." [GOC:mtg_apoptosis, GOC:mtg_kidney_jan10]
comment: This term was obsoleted because it is a pre-composed term that should be captured as a GO-CAM model.
synonym: "negative regulation of mesenchymal stem cell apoptosis involved in metanephric nephron morphogenesis" NARROW []
synonym: "negative regulation of mesenchymal stem cell apoptotic process involved in metanephric nephron morphogenesis" EXACT []
is_obsolete: true

[Term]
id: GO:0072306
name: obsolete positive regulation of mesenchymal cell apoptotic process involved in metanephric nephron morphogenesis
namespace: biological_process
def: "OBSOLETE. Any process that increases the occurrence or rate of mesenchymal stem cell death by apoptotic process that contributes to the shaping of the nephron in the metanephros." [GOC:mtg_apoptosis, GOC:mtg_kidney_jan10]
comment: This term was obsoleted because it is a pre-composed term that should be captured as a GO-CAM model.
synonym: "positive regulation of mesenchymal stem cell apoptosis involved in metanephric nephron morphogenesis" NARROW []
synonym: "positive regulation of mesenchymal stem cell apoptotic process involved in metanephric nephron morphogenesis" EXACT []
is_obsolete: true

[Term]
id: GO:0072307
name: regulation of metanephric nephron tubule epithelial cell differentiation
namespace: biological_process
def: "Any process that modulates the frequency, rate or extent of metanephric nephron tubule epithelial cell differentiation." [GOC:mtg_kidney_jan10]
is_a: GO:0072182 ! regulation of nephron tubule epithelial cell differentiation
relationship: regulates GO:0072257 ! metanephric nephron tubule epithelial cell differentiation

[Term]
id: GO:0072308
name: negative regulation of metanephric nephron tubule epithelial cell differentiation
namespace: biological_process
def: "Any process that decreases the frequency, rate or extent of metanephric nephron tubule epithelial cell differentiation." [GOC:mtg_kidney_jan10]
is_a: GO:0072183 ! negative regulation of nephron tubule epithelial cell differentiation
is_a: GO:0072307 ! regulation of metanephric nephron tubule epithelial cell differentiation
relationship: negatively_regulates GO:0072257 ! metanephric nephron tubule epithelial cell differentiation

[Term]
id: GO:0072309
name: mesenchymal stem cell maintenance involved in metanephric nephron morphogenesis
namespace: biological_process
def: "The process in which an organism retains a population of mesenchymal stem cells that contributes to the shaping of a nephron in the metanephros. A mesenchymal stem cell is a cell that retains the ability to divide and proliferate throughout life to provide progenitor cells that can differentiate into specialized mesenchymal cells." [GOC:mtg_kidney_jan10]
is_a: GO:0072038 ! mesenchymal stem cell maintenance involved in nephron morphogenesis
relationship: part_of GO:0072273 ! metanephric nephron morphogenesis

[Term]
id: GO:0072310
name: glomerular epithelial cell development
namespace: biological_process
def: "The process whose specific outcome is the progression of a glomerular epithelial cell over time, from its formation to the mature structure. Glomerular epithelial cells are specialized epithelial cells that form part of the glomerulus; there are two types, glomerular parietal epithelial cells and glomerular visceral epithelial cells." [GOC:mtg_kidney_jan10]
is_a: GO:0002064 ! epithelial cell development
relationship: part_of GO:0072311 ! glomerular epithelial cell differentiation

[Term]
id: GO:0072311
name: glomerular epithelial cell differentiation
namespace: biological_process
def: "The process in which a relatively unspecialized cell acquires specialized features of a glomerular epithelial cell. Glomerular epithelial cells are specialized epithelial cells that form part of the glomerulus; there are two types, glomerular parietal epithelial cells and glomerular visceral epithelial cells." [GOC:mtg_kidney_jan10]
is_a: GO:0035850 ! epithelial cell differentiation involved in kidney development
relationship: part_of GO:0072010 ! glomerular epithelium development

[Term]
id: GO:0072312
name: metanephric glomerular epithelial cell differentiation
namespace: biological_process
def: "The process in which a relatively unspecialized cell acquires specialized features of a metanephric glomerular epithelial cell. Metanephric glomerular epithelial cells are specialized epithelial cells that form part of the metanephric glomerulus; there are two types, metanephric glomerular parietal epithelial cells and metanephric glomerular visceral epithelial cells." [GOC:mtg_kidney_jan10]
is_a: GO:0072311 ! glomerular epithelial cell differentiation
relationship: part_of GO:0072244 ! metanephric glomerular epithelium development

[Term]
id: GO:0072313
name: metanephric glomerular epithelial cell development
namespace: biological_process
def: "The process whose specific outcome is the progression of a metanephric glomerular epithelial cell over time, from its formation to the mature structure. Metanephric glomerular epithelial cells are specialized epithelial cells that form part of the metanephric glomerulus; there are two types, metanephric glomerular parietal epithelial cells and metanephric glomerular visceral epithelial cells." [GOC:mtg_kidney_jan10]
is_a: GO:0072310 ! glomerular epithelial cell development
relationship: part_of GO:0072312 ! metanephric glomerular epithelial cell differentiation

[Term]
id: GO:0072314
name: glomerular epithelial cell fate commitment
namespace: biological_process
def: "The process in which the developmental fate of a cell becomes restricted such that it will develop into a glomerular epithelial cell. Glomerular epithelial cells are specialized epithelial cells that form part of the glomerulus; there are two types, glomerular parietal epithelial cells and glomerular visceral epithelial cells." [GOC:mtg_kidney_jan10]
is_a: GO:0002064 ! epithelial cell development
relationship: part_of GO:0072311 ! glomerular epithelial cell differentiation

[Term]
id: GO:0072315
name: metanephric glomerular epithelial cell fate commitment
namespace: biological_process
def: "The process in which the developmental fate of a cell becomes restricted such that it will develop into a metanephric glomerular epithelial cell. Metanephric glomerular epithelial cells are specialized epithelial cells that form part of the metanephric glomerulus; there are two types, metanephric glomerular parietal epithelial cells and metanephric glomerular visceral epithelial cells." [GOC:mtg_kidney_jan10]
is_a: GO:0072314 ! glomerular epithelial cell fate commitment

[Term]
id: GO:0072316
name: obsolete alpha-glucan catabolic process involved in ascospore release from ascus
namespace: biological_process
def: "OBSOLETE. The chemical reactions and pathways resulting in the breakdown of alpha-glucans in the ascus wall that contributes to the release of ascospores from the ascus." [GOC:mah]
comment: The reason for obsoletion is that this term is pre-composed and should be represented as a GO-CAM model.
synonym: "alpha-glucan breakdown involved in ascospore release from ascus" EXACT [GOC:mah]
synonym: "alpha-glucan catabolism involved in ascospore release from ascus" EXACT [GOC:mah]
synonym: "alpha-glucan degradation involved in ascospore release from ascus" EXACT [GOC:mah]
is_obsolete: true

[Term]
id: GO:0072317
name: obsolete glucan endo-1,3-beta-D-glucosidase activity involved in ascospore release from ascus
namespace: molecular_function
def: "OBSOLETE. Catalysis of the hydrolysis of 1,3-beta-D-glucosidic linkages in 1,3-beta-D-glucans that contributes to the release of ascospores from the ascus." [GOC:jl]
comment: This term was obsoleted because it should be captured as a GO-CAM model.
is_obsolete: true

[Term]
id: GO:0072318
name: clathrin coat disassembly
namespace: biological_process
def: "The disaggregation of a clathrin coat into its constituent components; results in stripping or removing the clathrin coat from clathrin-coated vesicles (CCV) before fusing with their targets. CVVs transport cargo from plasma membrane and trans-Golgi to the endosomal system." [PMID:11084334, PMID:11146663, PMID:8524399]
synonym: "clathrin-coat disassembly" EXACT [GOC:rb]
synonym: "clathrin-coat uncoating" EXACT [GOC:rb]
synonym: "clathrin-coated vesicle uncoating" EXACT [GOC:mah]
is_a: GO:0072319 ! vesicle uncoating
relationship: part_of GO:0072583 ! clathrin-dependent endocytosis

[Term]
id: GO:0072319
name: vesicle uncoating
namespace: biological_process
def: "The disaggregation of a vesicle coat into its constituent components, resulting in removal of the protein coat from a transport vesicle. Uncoating occurs after vesicle budding and can be coupled to vesicle docking and fusion with the target membrane." [GOC:mah, PMID:20706600]
synonym: "vesicle coat disassembly" EXACT [GOC:mah]
is_a: GO:0032984 ! protein-containing complex disassembly
relationship: part_of GO:0016192 ! vesicle-mediated transport

[Term]
id: GO:0072320
name: volume-sensitive chloride channel activity
namespace: molecular_function
def: "Enables the transmembrane transfer of a chloride ion by a volume-sensitive channel. A volume-sensitive channel is a channel that responds to changes in the volume of a cell." [GOC:mah]
synonym: "swell-activated chloride channel" RELATED [GOC:sart, PMID:23056495]
is_a: GO:0005225 ! volume-sensitive anion channel activity
is_a: GO:0005254 ! chloride channel activity

[Term]
id: GO:0072321
name: obsolete chaperone-mediated protein transport
namespace: biological_process
def: "OBSOLETE. The directed movement of proteins into, out of or within a cell, or between cells, mediated by chaperone molecules that bind to the transported proteins." [GOC:mah, PMID:20378773]
comment: This term was obsoleted because it represents a function within a process.
is_obsolete: true
consider: GO:0015031
consider: GO:0140597

[Term]
id: GO:0072322
name: protein transport across periplasmic space
namespace: biological_process
alt_id: GO:0072323
def: "The directed movement of proteins from the plasma membrane across the periplasmic space to the outer membrane or cell wall." [GOC:mah, PMID:20378773]
synonym: "chaperone-mediated protein transport across periplasmic space" NARROW []
is_a: GO:0015031 ! protein transport

[Term]
id: GO:0072324
name: ascus epiplasm
namespace: cellular_component
def: "Ascus cytoplasm that is not packaged into ascospores." [DOI:10.1016/S0953-7562(96)80057-8, GOC:mcc]
comment: Note that this term is an is_a child of 'cell part' because the epiplasm is extracellular to the spore (each of which is a cell) but within the ascus structure, and originated from cytoplasm.
is_a: GO:0110165 ! cellular anatomical structure

[Term]
id: GO:0072325
name: vulval cell fate commitment
namespace: biological_process
def: "The process in which the cellular identity of nematode vulval cells is acquired and determined. In nematodes, the vulva is formed from ventral epidermal cells during larval stages to give rise to a fully formed adult vulva, which is the egg-laying organ of female and hermaphrodite nematodes." [GOC:kmv, GOC:mah, ISBN:087969307X, PMID:11236714]
is_a: GO:0045165 ! cell fate commitment
relationship: part_of GO:0040025 ! vulval development

[Term]
id: GO:0072326
name: vulval cell fate determination
namespace: biological_process
def: "The process in which a cell becomes capable of differentiating autonomously into a nematode vulval cell regardless of its environment; upon determination, the cell fate cannot be reversed. In nematodes, the vulva is formed from ventral epidermal cells during larval stages to give rise to a fully formed adult vulva, which is the egg-laying organ of female and hermaphrodite nematodes." [GOC:kmv, GOC:mah, ISBN:087969307X, PMID:11236714]
is_a: GO:0001709 ! cell fate determination
relationship: part_of GO:0072325 ! vulval cell fate commitment

[Term]
id: GO:0072327
name: vulval cell fate specification
namespace: biological_process
def: "The process in which a cell becomes capable of differentiating autonomously into a nematode vulval cell in an environment that is neutral with respect to the developmental pathway; upon specification, the cell fate can be reversed. In nematodes, the vulva is formed from ventral epidermal cells during larval stages to give rise to a fully formed adult vulva, which is the egg-laying organ of female and hermaphrodite nematodes." [GOC:kmv, GOC:mah, ISBN:087969307X, PMID:11236714]
is_a: GO:0001708 ! cell fate specification
relationship: part_of GO:0072325 ! vulval cell fate commitment

[Term]
id: GO:0072328
name: alkene binding
namespace: molecular_function
def: "Binding to an alkene, any acyclic branched or unbranched hydrocarbon having one carbon-carbon double bond and the general formula CnH2n." [GOC:mah]
is_a: GO:0036094 ! small molecule binding

[Term]
id: GO:0072329
name: monocarboxylic acid catabolic process
namespace: biological_process
def: "The chemical reactions and pathways resulting in the breakdown of monocarboxylic acids, any organic acid containing one carboxyl (-COOH) group." [GOC:mah]
is_a: GO:0032787 ! monocarboxylic acid metabolic process
is_a: GO:0046395 ! carboxylic acid catabolic process

[Term]
id: GO:0072330
name: monocarboxylic acid biosynthetic process
namespace: biological_process
def: "The chemical reactions and pathways resulting in the formation of monocarboxylic acids, any organic acid containing one carboxyl (-COOH) group." [GOC:mah]
synonym: "monocarboxylic acid anabolism" EXACT [GOC:mah]
synonym: "monocarboxylic acid biosynthesis" EXACT [GOC:mah]
synonym: "monocarboxylic acid formation" EXACT [GOC:mah]
synonym: "monocarboxylic acid synthesis" EXACT [GOC:mah]
is_a: GO:0032787 ! monocarboxylic acid metabolic process
is_a: GO:0046394 ! carboxylic acid biosynthetic process

[Term]
id: GO:0072331
name: signal transduction by p53 class mediator
namespace: biological_process
def: "An intracellular signaling process that is induced by the cell cycle regulator phosphoprotein p53 or an equivalent protein." [GOC:mah]
is_a: GO:0035556 ! intracellular signal transduction

[Term]
id: GO:0072332
name: intrinsic apoptotic signaling pathway by p53 class mediator
namespace: biological_process
def: "The series of molecular signals in which an intracellular signal is conveyed to trigger the apoptotic death of a cell. The pathway is induced by the cell cycle regulator phosphoprotein p53, or an equivalent protein, and ends when the execution phase of apoptosis is triggered." [GOC:mah, GOC:mtg_apoptosis]
synonym: "intrinsic apoptotic signaling pathway by signal transduction by p53 class mediator" EXACT []
synonym: "signal transduction by p53 class mediator resulting in induction of apoptosis" RELATED []
is_a: GO:0072331 ! signal transduction by p53 class mediator
is_a: GO:0097193 ! intrinsic apoptotic signaling pathway

[Term]
id: GO:0072333
name: obsolete anoikis by p53 class mediator
namespace: biological_process
def: "OBSOLETE. A cascade of processes induced by the cell cycle regulator phosphoprotein p53, or an equivalent protein, that results in the induction of anoikis." [GOC:BHF, GOC:mah, GOC:mtg_apoptosis]
comment: This term was made obsolete because it is misleading, since anoikis occurs following detachment of cells from each other and/or from the culture surface; it is not p53 that induces such separation.
synonym: "anoikis by p53 class mediator" EXACT []
synonym: "anoikis by signal transduction by p53 class mediator" EXACT []
synonym: "signal transduction by p53 class mediator resulting in induction of anoikis" RELATED []
is_obsolete: true

[Term]
id: GO:0072334
name: UDP-galactose transmembrane transport
namespace: biological_process
alt_id: GO:0015785
def: "The process in which UDP-galactose is transported across a membrane." [GOC:mah]
comment: Note that this term is not intended for use in annotating lateral movement within membranes.
synonym: "UDP-galactose membrane transport" EXACT []
synonym: "UDP-galactose transport" RELATED []
is_a: GO:0090481 ! pyrimidine nucleotide-sugar transmembrane transport

[Term]
id: GO:0072335
name: obsolete regulation of canonical Wnt signaling pathway involved in neural crest cell differentiation
namespace: biological_process
def: "OBSOLETE. Any process that modulates the rate, frequency, or extent of the Wnt signaling pathway through beta-catenin involved in neural crest cell differentiation. The Wnt signaling pathway is the series of molecular signals initiated by binding of a Wnt protein to a frizzled family receptor on the surface of the target cell, followed by propagation of the signal via beta-catenin, and ending with a change in transcription of target genes." [GOC:dgh]
comment: This term was obsoleted because it represents a GO-CAM model.
synonym: "regulation of canonical Wnt receptor signaling pathway involved in neural crest cell differentiation" EXACT []
synonym: "regulation of canonical Wnt receptor signalling pathway involved in neural crest cell differentiation" EXACT [GOC:mah]
synonym: "regulation of canonical Wnt-activated signaling pathway involved in neural crest cell differentiation" EXACT [GOC:signaling]
synonym: "regulation of Wnt receptor signaling pathway through beta-catenin involved in neural crest cell differentiation" EXACT [GOC:mah]
is_obsolete: true
consider: GO:0014033
consider: GO:0060828

[Term]
id: GO:0072336
name: obsolete negative regulation of canonical Wnt signaling pathway involved in neural crest cell differentiation
namespace: biological_process
def: "OBSOLETE. Any process that decreases the rate, frequency, or extent of the Wnt signaling pathway through beta-catenin involved in neural crest cell differentiation. The Wnt signaling pathway is the series of molecular signals initiated by binding of a Wnt protein to a frizzled family receptor on the surface of the target cell, followed by propagation of the signal via beta-catenin, and ending with a change in transcription of target genes." [GOC:dgh]
comment: This term was obsoleted because it represents a GO-CAM model.
synonym: "negative regulation of canonical Wnt receptor signaling pathway involved in neural crest cell differentiation" EXACT []
synonym: "negative regulation of canonical Wnt receptor signalling pathway involved in neural crest cell differentiation" EXACT [GOC:mah]
synonym: "negative regulation of canonical Wnt-activated signaling pathway involved in neural crest cell differentiation" RELATED []
synonym: "negative regulation of Wnt receptor signaling pathway through beta-catenin involved in neural crest cell differentiation" EXACT [GOC:mah]
is_obsolete: true
consider: GO:0014033
consider: GO:0030178

[Term]
id: GO:0072337
name: modified amino acid transport
namespace: biological_process
def: "The directed movement of modified amino acids into, out of or within a cell, or between cells, by means of some agent such as a transporter or pore." [GOC:mah]
subset: gocheck_do_not_annotate
synonym: "amino acid derivative transport" EXACT []
is_a: GO:0071705 ! nitrogen compound transport

[Term]
id: GO:0072338
name: lactam metabolic process
namespace: biological_process
def: "The chemical reactions and pathways involving lactams, any cyclic amides of amino carboxylic acids, having a 1-azacycloalkan-2-one structure, or analogues having unsaturation or heteroatoms replacing one or more carbon atoms of the ring." [GOC:mah]
synonym: "cellular lactam metabolic process" EXACT []
synonym: "cellular lactam metabolism" EXACT [GOC:mah]
is_a: GO:0044281 ! small molecule metabolic process

[Term]
id: GO:0072339
name: lactam biosynthetic process
namespace: biological_process
def: "The chemical reactions and pathways resulting in the formation of lactams, any cyclic amides of amino carboxylic acids, having a 1-azacycloalkan-2-one structure, or analogues having unsaturation or heteroatoms replacing one or more carbon atoms of the ring." [GOC:mah]
synonym: "cellular lactam anabolism" EXACT [GOC:mah]
synonym: "cellular lactam biosynthesis" EXACT [GOC:mah]
synonym: "cellular lactam biosynthetic process" EXACT []
synonym: "cellular lactam formation" EXACT [GOC:mah]
synonym: "cellular lactam synthesis" EXACT [GOC:mah]
is_a: GO:0009058 ! biosynthetic process
is_a: GO:0072338 ! lactam metabolic process

[Term]
id: GO:0072340
name: lactam catabolic process
namespace: biological_process
def: "The chemical reactions and pathways resulting in the breakdown of lactams, any cyclic amides of amino carboxylic acids, having a 1-azacycloalkan-2-one structure, or analogues having unsaturation or heteroatoms replacing one or more carbon atoms of the ring." [GOC:mah]
synonym: "cellular lactam breakdown" EXACT [GOC:mah]
synonym: "cellular lactam catabolic process" EXACT []
synonym: "cellular lactam catabolism" EXACT [GOC:mah]
synonym: "cellular lactam degradation" EXACT [GOC:mah]
is_a: GO:0009056 ! catabolic process
is_a: GO:0072338 ! lactam metabolic process

[Term]
id: GO:0072341
name: modified amino acid binding
namespace: molecular_function
def: "Binding to a modified amino acid." [GOC:mah]
synonym: "amino acid derivative binding" EXACT []
is_a: GO:0005488 ! binding

[Term]
id: GO:0072342
name: response to anion stress
namespace: biological_process
def: "Any process that results in a change in state or activity of a cell or an organism (in terms of movement, secretion, enzyme production, gene expression, etc.) as a result of anion stress, an increase or decrease in the concentration of negatively charged ions in the environment." [GOC:cvs, PMID:19641131]
is_a: GO:0009651 ! response to salt stress

[Term]
id: GO:0072343
name: pancreatic stellate cell proliferation
namespace: biological_process
def: "The multiplication or reproduction of pancreatic stellate cells, resulting in the expansion of a pancreatic stellate cell population. Pancreatic stellate cells are found in the periacinar space of the exocrine pancreas and in perivascular and periductal regions of the pancreas, and have long cytoplasmic processes that encircle the base of the acinus." [CL:0002410, GOC:mah, PMID:17200706]
is_a: GO:0048144 ! fibroblast proliferation

[Term]
id: GO:0072344
name: rescue of stalled cytosolic ribosome
namespace: biological_process
def: "A process of cytosolic translational elongation that takes place when a cytosolic ribosome has stalled during translation, and results in freeing the ribosome from the stalled translation complex." [GOC:jh2, GOC:mah, PMID:18557701, PMID:19170872, PMID:20117091, PMID:20185543]
xref: Reactome:R-HSA-9948299 "Ribosome-associated quality control"
is_a: GO:0002182 ! cytoplasmic translational elongation
is_a: GO:0032790 ! ribosome disassembly

[Term]
id: GO:0072345
name: NAADP-sensitive calcium-release channel activity
namespace: molecular_function
def: "Enables the transmembrane transfer of a calcium ion by a channel that opens when nicotinic acid adenine dinucleotide phosphate (NAADP) has been bound by the channel complex or one of its constituent parts." [PMID:19387438, PMID:19557428]
xref: Reactome:R-HSA-2685505 "TPCN1/2 transport lysosomal Ca2+ to cytosol"
is_a: GO:0015278 ! intracellularly gated calcium channel activity

[Term]
id: GO:0072346
name: cADPR-sensitive calcium-release channel activity
namespace: molecular_function
def: "Enables the transmembrane transfer of a calcium ion by a channel that opens when cyclic adenosine diphosphate ribose (cADPR) has been bound by the channel complex or one of its constituent parts." [PMID:11752598]
is_a: GO:0015278 ! intracellularly gated calcium channel activity

[Term]
id: GO:0072347
name: response to anesthetic
namespace: biological_process
def: "Any process that results in a change in state or activity of a cell or an organism (in terms of movement, secretion, enzyme production, gene expression, etc.) as a result of an anesthetic stimulus. An anesthetic is a substance that causes loss of feeling, awareness, or sensation." [GOC:sart]
synonym: "response to anaesthetic" EXACT [GOC:mah]
is_a: GO:0042221 ! response to chemical

[Term]
id: GO:0072348
name: sulfur compound transport
namespace: biological_process
def: "The directed movement of compounds that contain sulfur, out of or within a cell, or between cells, by means of some agent such as a transporter or pore." [GOC:mah]
synonym: "sulfur-containing compound transport" EXACT [GOC:mah]
is_a: GO:0006810 ! transport

[Term]
id: GO:0072349
name: modified amino acid transmembrane transporter activity
namespace: molecular_function
def: "Enables the transfer of modified amino acids from one side of a membrane to the other." [GOC:mah]
synonym: "amino acid derivative transmembrane transporter activity" EXACT []
synonym: "modified amino acid transporter activity" BROAD [GOC:mah]
is_a: GO:0022857 ! transmembrane transporter activity

[Term]
id: GO:0072350
name: tricarboxylic acid metabolic process
namespace: biological_process
def: "The chemical reactions and pathways involving dicarboxylic acids, any organic acid containing three carboxyl (COOH) groups or anions (COO-)." [GOC:mah]
synonym: "tricarboxylic acid metabolism" EXACT [GOC:mah]
is_a: GO:0019752 ! carboxylic acid metabolic process

[Term]
id: GO:0072351
name: tricarboxylic acid biosynthetic process
namespace: biological_process
def: "The chemical reactions and pathways resulting in the formation of dicarboxylic acids, any organic acid containing three carboxyl (-COOH) groups." [GOC:mah]
synonym: "tricarboxylate biosynthesis" EXACT [GOC:mah]
synonym: "tricarboxylate biosynthetic process" EXACT [GOC:mah]
synonym: "tricarboxylic acid anabolism" EXACT [GOC:mah]
synonym: "tricarboxylic acid biosynthesis" EXACT [GOC:mah]
synonym: "tricarboxylic acid formation" EXACT [GOC:mah]
synonym: "tricarboxylic acid synthesis" EXACT [GOC:mah]
is_a: GO:0046394 ! carboxylic acid biosynthetic process
is_a: GO:0072350 ! tricarboxylic acid metabolic process

[Term]
id: GO:0072352
name: tricarboxylic acid catabolic process
namespace: biological_process
def: "The chemical reactions and pathways resulting in the breakdown of dicarboxylic acids, any organic acid containing three carboxyl (-COOH) groups." [GOC:mah]
synonym: "tricarboxylate catabolic process" EXACT [GOC:mah]
synonym: "tricarboxylate catabolism" EXACT [GOC:mah]
synonym: "tricarboxylic acid breakdown" EXACT [GOC:mah]
synonym: "tricarboxylic acid catabolism" EXACT [GOC:mah]
synonym: "tricarboxylic acid degradation" EXACT [GOC:mah]
is_a: GO:0046395 ! carboxylic acid catabolic process
is_a: GO:0072350 ! tricarboxylic acid metabolic process

[Term]
id: GO:0072353
name: obsolete cellular age-dependent response to reactive oxygen species
namespace: biological_process
def: "OBSOLETE. Any process that results in a change in state or activity of a cell (in terms of movement, secretion, enzyme production, gene expression, etc.) as a result of reactive oxygen species, where the change varies according to the age of the cell or organism." [GOC:mah]
comment: This term was obsoleted because it represents a phenotype.
is_obsolete: true
consider: GO:0034599

[Term]
id: GO:0072354
name: histone H3T3 kinase activity
namespace: molecular_function
def: "Catalysis of the reaction: histone H3-threonine (position 3) + ATP = histone H3-phosphothreonine (position 3) + ADP. This reaction is the addition of a phosphate group to the threonine residue at position 3 of histone H3." [GOC:mah]
comment: Comment: Note that the residue position corresponds to the canonical human H3 histone (UniProtKB:P84243); this residue is conserved across all eukaryotes. Residue 1 is the first residue following removal of the initiating Methionine (Met). Note that each histone is encoded by multiple genes, and sequences may vary across different genes within an organism.
synonym: "histone H3-T3 kinase activity" EXACT []
synonym: "histone kinase activity (H3-T3 specific)" EXACT []
synonym: "histone threonine kinase activity (H3-T3 specific)" EXACT [GOC:mah]
synonym: "histone-threonine kinase activity (H3-T3 specific)" EXACT [GOC:mah]
is_a: GO:0004674 ! protein serine/threonine kinase activity
is_a: GO:0140996 ! histone H3 kinase activity
property_value: skos:broadMatch EC:2.7.11.1

[Term]
id: GO:0072355
name: obsolete histone H3-T3 phosphorylation
namespace: biological_process
def: "OBSOLETE. The modification of histone H3 by the addition of an phosphate group to a threonine residue at position 3 of the histone." [GOC:mah]
comment: This term was obsoleted because it represents a molecular function.
is_obsolete: true
consider: GO:0035403

[Term]
id: GO:0072356
name: chromosome passenger complex localization to kinetochore
namespace: biological_process
def: "A cellular protein complex localization that acts on a chromosome passenger complex; as a result, the complex is transported to, or maintained in, a specific location at the kinetochore. A chromosome passenger complex is a protein complex that contains the BIR-domain-containing protein Survivin, Aurora B kinase, INCENP and Borealin, and coordinates various events based on its location to different structures during the course of mitosis." [GOC:mah]
synonym: "chromosomal passenger complex localization to kinetochore" EXACT [GOC:mah]
synonym: "chromosome passenger complex localisation to kinetochore" RELATED [GOC:mah]
synonym: "CPC complex localization to kinetochore" EXACT [GOC:vw]
synonym: "CPC localization to kinetochore" EXACT [GOC:mah]
is_a: GO:0031503 ! protein-containing complex localization
is_a: GO:0034501 ! protein localization to kinetochore

[Term]
id: GO:0072357
name: PTW/PP1 phosphatase complex
namespace: cellular_component
def: "A protein serine/threonine phosphatase complex that contains a catalytic subunit (PPP1CA, PPP1CB or PPP1CC) and the regulatory subunits PPP1R10 (PNUTS), TOX4 and WDR82, and plays a role in the control of chromatin structure and cell cycle progression during the transition from mitosis into interphase." [GOC:mah, PMID:20516061]
is_a: GO:0000164 ! protein phosphatase type 1 complex

[Term]
id: GO:0072359
name: circulatory system development
namespace: biological_process
alt_id: GO:0072358
def: "The process whose specific outcome is the progression of the circulatory system over time, from its formation to the mature structure. The circulatory system is the organ system that passes nutrients (such as amino acids and electrolytes), gases, hormones, blood cells, etc. to and from cells in the body to help fight diseases and help stabilize body temperature and pH to maintain homeostasis." [GOC:mah, UBERON:0001009]
subset: goslim_drosophila
synonym: "cardiovascular system development" NARROW []
is_a: GO:0048731 ! system development
is_a: GO:0160108 ! animal gross anatomical part developmental process

[Term]
id: GO:0072360
name: vascular cord development
namespace: biological_process
def: "The progression of the vascular cord over time from its initial formation until its mature state. The vascular cord is the primordial vasculature that will develop into blood vessels by the process of tubulogenesis." [GOC:mah, PMID:7084422, ZFA:0005077]
is_a: GO:0160108 ! animal gross anatomical part developmental process
relationship: part_of GO:0072359 ! circulatory system development

[Term]
id: GO:0072361
name: obsolete regulation of glycolytic process by regulation of transcription from RNA polymerase II promoter
namespace: biological_process
def: "OBSOLETE. Any process that modulates the frequency, rate or extent of glycolysis by modulating the frequency, rate or extent of transcription from an RNA polymerase II promoter." [GOC:BHF, GOC:mah]
comment: This term was obsoleted because it represents a GO-CAM model.
is_obsolete: true

[Term]
id: GO:0072362
name: obsolete regulation of glycolytic process by negative regulation of transcription from RNA polymerase II promoter
namespace: biological_process
def: "OBSOLETE. Any process that modulates the frequency, rate or extent of glycolysis by stopping, preventing, or reducing the frequency, rate or extent of transcription from an RNA polymerase II promoter." [GOC:BHF, GOC:mah]
comment: The reason for obsoletion is that this term represented a GO-CAM model.
synonym: "regulation of glycolysis by negative regulation of transcription from an RNA polymerase II promoter" EXACT [GOC:bf]
is_obsolete: true

[Term]
id: GO:0072363
name: obsolete regulation of glycolytic process by positive regulation of transcription from RNA polymerase II promoter
namespace: biological_process
def: "OBSOLETE. Any process that modulates the frequency, rate or extent of glycolysis by activating or increasing the frequency, rate or extent of transcription from an RNA polymerase II promoter." [GOC:BHF, GOC:mah]
comment: This term was obsoleted because it represents a GO-CAM model.
synonym: "regulation of glycolysis by positive regulation of transcription from an RNA polymerase II promoter" EXACT [GOC:bf]
is_obsolete: true

[Term]
id: GO:0072364
name: obsolete regulation of cellular ketone metabolic process by regulation of transcription from RNA polymerase II promoter
namespace: biological_process
def: "OBSOLETE. Any process that modulates the frequency, rate or extent of a cellular ketone metabolic process by modulating the frequency, rate or extent of transcription from an RNA polymerase II promoter." [GOC:BHF, GOC:mah]
comment: This term was obsoleted because it represents a GO-CAM model.
synonym: "regulation of cellular ketone metabolic process by regulation of transcription from an RNA polymerase II promoter" EXACT [GOC:bf]
synonym: "regulation of cellular ketone metabolism by regulation of transcription from an RNA polymerase II promoter" EXACT [GOC:mah]
is_obsolete: true

[Term]
id: GO:0072365
name: obsolete regulation of cellular ketone metabolic process by negative regulation of transcription from RNA polymerase II promoter
namespace: biological_process
def: "OBSOLETE. Any process that modulates the frequency, rate or extent of a cellular ketone metabolic process by stopping, preventing, or reducing the frequency, rate or extent of transcription from an RNA polymerase II promoter." [GOC:BHF, GOC:mah]
comment: This term was obsoleted because it represents a GO-CAM model.
synonym: "regulation of cellular ketone metabolic process by negative regulation of transcription from an RNA polymerase II promoter" EXACT [GOC:bf]
synonym: "regulation of cellular ketone metabolism by negative regulation of transcription from an RNA polymerase II promoter" EXACT [GOC:mah]
is_obsolete: true

[Term]
id: GO:0072366
name: obsolete regulation of cellular ketone metabolic process by positive regulation of transcription from RNA polymerase II promoter
namespace: biological_process
def: "OBSOLETE. Any process that modulates the frequency, rate or extent of a cellular ketone metabolic process by activating or increasing the frequency, rate or extent of transcription from an RNA polymerase II promoter." [GOC:BHF, GOC:mah]
comment: This term was obsoleted because it represents a GO-CAM model.
synonym: "regulation of cellular ketone metabolic process by positive regulation of transcription from an RNA polymerase II promoter" EXACT [GOC:bf]
synonym: "regulation of cellular ketone metabolism by positive regulation of transcription from an RNA polymerase II promoter" EXACT [GOC:mah]
is_obsolete: true

[Term]
id: GO:0072367
name: obsolete regulation of lipid transport by regulation of transcription from RNA polymerase II promoter
namespace: biological_process
def: "OBSOLETE. Any process that modulates the frequency, rate or extent of lipid transport by modulating the frequency, rate or extent of transcription from an RNA polymerase II promoter." [GOC:BHF, GOC:mah]
comment: This term was obsoleted because it represents a GO-CAM model.
synonym: "regulation of lipid transport by regulation of transcription from an RNA polymerase II promoter" EXACT [GOC:bf]
is_obsolete: true

[Term]
id: GO:0072368
name: obsolete regulation of lipid transport by negative regulation of transcription from RNA polymerase II promoter
namespace: biological_process
def: "OBSOLETE. Any process that modulates the frequency, rate or extent of lipid transport by stopping, preventing, or reducing the frequency, rate or extent of transcription from an RNA polymerase II promoter." [GOC:BHF, GOC:mah]
comment: This term was obsoleted because it represents a GO-CAM model.
synonym: "regulation of lipid transport by negative regulation of transcription from an RNA polymerase II promoter" EXACT [GOC:bf]
is_obsolete: true

[Term]
id: GO:0072369
name: obsolete regulation of lipid transport by positive regulation of transcription from RNA polymerase II promoter
namespace: biological_process
def: "OBSOLETE. Any process that modulates the frequency, rate or extent of lipid transport by activating or increasing the frequency, rate or extent of transcription from an RNA polymerase II promoter." [GOC:BHF, GOC:mah]
comment: This term was obsoleted because it represents a GO-CAM model.
synonym: "regulation of lipid transport by positive regulation of transcription from an RNA polymerase II promoter" EXACT [GOC:bf]
is_obsolete: true

[Term]
id: GO:0072370
name: obsolete histone H2A-S121 phosphorylation
namespace: biological_process
def: "OBSOLETE. The modification of histone H2A by the addition of an phosphate group to a serine residue at position 121 of the histone." [GOC:mah, PMID:19965387]
comment: This term was obsoleted because it represents a molecular function.
synonym: "histone H2A phosphorylation at S121" EXACT [GOC:mah]
synonym: "histone H2AS121 phosphorylation" EXACT [GOC:mah]
is_obsolete: true
consider: GO:1990244

[Term]
id: GO:0072371
name: histone H2AS121 kinase activity
namespace: molecular_function
def: "Catalysis of the reaction: histone H2A-serine (position 121) + ATP = histone H2A-phosphoserine (position 121) + ADP. This reaction is the addition of a phosphate group to the serine residue at position 121 of histone H2A. This serine residue is present inthe histone H2A of fungi and Tetrahymena. This position corresponds to T120 in metazoa." [PMID:19965387]
synonym: "histone H2A-S121 kinase activity" EXACT []
synonym: "histone kinase activity (H2A-S121 specific)" EXACT []
synonym: "histone serine kinase activity (H2A-S121 specific)" EXACT [GOC:mah]
synonym: "histone-serine kinase activity (H2A-S121 specific)" EXACT [GOC:mah]
is_a: GO:0140995 ! histone H2A kinase activity
property_value: skos:broadMatch EC:2.7.11.1

[Term]
id: GO:0072373
name: obsolete alpha-carotene epsilon hydroxylase activity
namespace: molecular_function
def: "OBSOLETE. Catalysis of the reaction: alpha-carotene + NADPH + O2 + H+ = alpha-cryptoxanthin + NADP+ + H2O." [GOC:mah]
comment: This term was obsoleted because it represents a specific substrate of carotene epsilon hydroxylase activity ; GO:0072374
is_obsolete: true
replaced_by: GO:0072374

[Term]
id: GO:0072374
name: carotene epsilon hydroxylase activity
namespace: molecular_function
def: "Catalysis of the reaction: alpha-carotene + O2 + reduced [NADPH--hemoprotein reductase] = alpha-cryptoxanthin + H(+) + H2O + oxidized [NADPH--hemoprotein reductase]. Zeinoxanthin may also be used as the substrate, in which case lutein is produced." [EC:1.14.14.158, PMID:8837513]
xref: EC:1.14.14.158
xref: MetaCyc:RXN-12226
xref: MetaCyc:RXN-5962
xref: RHEA:30399
xref: RHEA:57352
is_a: GO:0016712 ! oxidoreductase activity, acting on paired donors, with incorporation or reduction of molecular oxygen, reduced flavin or flavoprotein as one donor, and incorporation of one atom of oxygen
property_value: skos:exactMatch EC:1.14.14.158
property_value: skos:narrowMatch MetaCyc:RXN-12226
property_value: skos:narrowMatch MetaCyc:RXN-5962
property_value: skos:narrowMatch RHEA:30399
property_value: skos:narrowMatch RHEA:57352

[Term]
id: GO:0072375
name: medium-term memory
namespace: biological_process
def: "The memory process that deals with the storage, retrieval and modification of information received at a time ago that is intermediate between that of short and long term memory (30min - 7hrs in Drosophila melanogaster)." [GOC:sart, PMID:14659098, PMID:7923375]
synonym: "middle-term memory" EXACT [GOC:sart]
synonym: "MTM" NARROW [GOC:sart]
is_a: GO:0007613 ! memory

[Term]
id: GO:0072376
name: protein activation cascade
namespace: biological_process
def: "A sequential series of modifications to a set of proteins where the product of one reaction catalyzes the following reaction, ultimately leading to the generation of a mature protein. Modifications typically include proteolysis or covalent modification, and may also include binding events." [GOC:add, GOC:mah, GOC:pde]
synonym: "protein activation pathway" EXACT [GOC:add]
synonym: "protein activitory cascade" EXACT [GOC:add]
is_a: GO:0051604 ! protein maturation

[Term]
id: GO:0072377
name: blood coagulation, common pathway
namespace: biological_process
def: "A protein activation cascade that contributes to blood coagulation and consists of events leading from the formation of activated Factor Xa by either the intrinsic or extrinsic pathway, to the formation of active thrombin, the cleavage of fibrinogen by thrombin, and the formation of cleaved fibrin into a stable multimeric, cross-linked complex." [GOC:add, GOC:mah, GOC:pde, PMID:1931959]
comment: See also the biological process term 'blood coagulation, intrinsic pathway ; GO:0007597'.
is_a: GO:0072376 ! protein activation cascade
relationship: part_of GO:0072378 ! blood coagulation, fibrin clot formation

[Term]
id: GO:0072378
name: blood coagulation, fibrin clot formation
namespace: biological_process
def: "A protein activation cascade that contributes to blood coagulation and consists of the cascade of enzymatic reactions initiated by physical damage to the wall of a blood vessel, leading to the formation of a formation of a fibrin clot at the site of the injury. The process also includes numerous positive and negative regulatory events." [GOC:add, GOC:mah, GOC:pde, PMID:26018600]
comment: See also the biological process term 'blood coagulation, intrinsic pathway ; GO:0007597'.
is_a: GO:0072376 ! protein activation cascade
relationship: part_of GO:0007596 ! blood coagulation

[Term]
id: GO:0072379
name: ER membrane insertion complex
namespace: cellular_component
def: "A protein complex that is involved in the post-translational delivery of tail-anchored (TA) membrane proteins to the endoplasmic reticulum. TA membrane proteins, also called type II transmembrane proteins, contain a single C-terminal transmembrane region. Some ER membrane insertion complex subunits are conserved between different species such as mammals and budding yeast." [GOC:mah, PMID:20676083, PMID:20850366]
synonym: "endoplasmic reticulum membrane insertion complex" EXACT [GOC:mah]
is_a: GO:0032991 ! protein-containing complex
relationship: part_of GO:0005829 ! cytosol

[Term]
id: GO:0072380
name: TRC complex
namespace: cellular_component
def: "A protein complex found in yeast that contains GET4, MDY2 (GET5), SGT2, and at least two heat shock proteins, HSP104 and YBR137W. The TRC complex transfers tail-anchored (TA) proteins to GET3 for targeting to the endoplasmic reticulum membrane." [GOC:mah, PMID:20850366, PMID:23142665]
synonym: "GET4-GET5 transmembrane domain recognition complex" RELATED []
synonym: "TMD recognition complex" EXACT [PMID:20850366]
is_a: GO:0072379 ! ER membrane insertion complex

[Term]
id: GO:0072381
name: obsolete positive regulation of canonical Wnt signaling pathway involved in neural crest cell differentiation
namespace: biological_process
def: "OBSOLETE. Any process that increases the rate, frequency, or extent of the Wnt signaling pathway through beta-catenin involved in neural crest cell differentiation. The Wnt signaling pathway is the series of molecular signals initiated by binding of a Wnt protein to a frizzled family receptor on the surface of the target cell, followed by propagation of the signal via beta-catenin, and ending with a change in transcription of target genes." [GOC:mah]
comment: This term was obsoleted because it represents a GO-CAM model.
synonym: "positive regulation of canonical Wnt receptor signaling pathway involved in neural crest cell differentiation" EXACT []
synonym: "positive regulation of canonical Wnt receptor signalling pathway involved in neural crest cell differentiation" EXACT [GOC:mah]
synonym: "positive regulation of canonical Wnt-activated signaling pathway involved in neural crest cell differentiation" EXACT [GOC:signaling]
synonym: "positive regulation of Wnt receptor signaling pathway through beta-catenin involved in neural crest cell differentiation" EXACT [GOC:mah]
is_obsolete: true
consider: GO:0014033
consider: GO:0030177

[Term]
id: GO:0072382
name: minus-end-directed vesicle transport along microtubule
namespace: biological_process
def: "The directed movement of a vesicle towards the minus end of a microtubule, mediated by motor proteins. This process begins with the attachment of a vesicle to a microtubule, and ends when the vesicle reaches its final destination." [GOC:BHF, GOC:mah]
synonym: "microtubule minus-end-directed vesicle distribution" NARROW [GOC:rl]
synonym: "microtubule minus-end-directed vesicle localization" EXACT [GOC:rl]
is_a: GO:0047496 ! vesicle transport along microtubule
is_a: GO:0072385 ! minus-end-directed organelle transport along microtubule

[Term]
id: GO:0072383
name: plus-end-directed vesicle transport along microtubule
namespace: biological_process
def: "The directed movement of a vesicle towards the plus end of a microtubule, mediated by motor proteins. This process begins with the attachment of a vesicle to a microtubule, and ends when the vesicle reaches its final destination." [GOC:BHF, GOC:mah]
synonym: "microtubule plus-end-directed vesicle distribution" NARROW [GOC:rl]
synonym: "microtubule plus-end-directed vesicle localization" EXACT [GOC:rl]
is_a: GO:0047496 ! vesicle transport along microtubule
is_a: GO:0072386 ! plus-end-directed organelle transport along microtubule

[Term]
id: GO:0072384
name: organelle transport along microtubule
namespace: biological_process
def: "The directed movement of an organelle along a microtubule, mediated by motor proteins. This process begins with the attachment of an organelle to a microtubule, and ends when the organelle reaches its final destination." [GOC:mah]
synonym: "microtubule-based organelle localization" EXACT [GOC:rl]
is_a: GO:0010970 ! transport along microtubule
is_a: GO:0051656 ! establishment of organelle localization

[Term]
id: GO:0072385
name: minus-end-directed organelle transport along microtubule
namespace: biological_process
def: "The directed movement of an organelle towards the minus end of a microtubule, mediated by motor proteins. This process begins with the attachment of an organelle to a microtubule, and ends when the organelle reaches its final destination." [GOC:BHF, GOC:mah]
synonym: "microtubule minus-end-directed organelle distribution" NARROW [GOC:rl]
synonym: "microtubule minus-end-directed organelle localization" EXACT [GOC:rl]
is_a: GO:0072384 ! organelle transport along microtubule

[Term]
id: GO:0072386
name: plus-end-directed organelle transport along microtubule
namespace: biological_process
def: "The directed movement of an organelle towards the plus end of a microtubule, mediated by motor proteins. This process begins with the attachment of an organelle to a microtubule, and ends when the organelle reaches its final destination." [GOC:BHF, GOC:mah]
synonym: "microtubule plus-end-directed organelle distribution" NARROW [GOC:rl]
synonym: "microtubule plus-end-directed organelle localization" EXACT [GOC:rl]
is_a: GO:0072384 ! organelle transport along microtubule

[Term]
id: GO:0072387
name: flavin adenine dinucleotide metabolic process
namespace: biological_process
def: "The chemical reactions and pathways involving flavin adenine dinucleotide, which acts as a coenzyme or prosthetic group of various flavoprotein oxidoreductase enzymes." [GOC:mah]
synonym: "FAD or FADH2 metabolic process" EXACT []
synonym: "flavin adenine dinucleotide metabolism" EXACT []
synonym: "flavin-adenine dinucleotide metabolic process" EXACT []
is_a: GO:0009117 ! nucleotide metabolic process
is_a: GO:0042726 ! flavin-containing compound metabolic process

[Term]
id: GO:0072388
name: flavin adenine dinucleotide biosynthetic process
namespace: biological_process
def: "The chemical reactions and pathways resulting in the formation of flavin adenine dinucleotide, which acts as a coenzyme or prosthetic group of various flavoprotein oxidoreductase enzymes." [GOC:mah]
synonym: "FAD or FADH2 biosynthetic process" EXACT []
synonym: "flavin adenine dinucleotide anabolism" EXACT []
synonym: "flavin adenine dinucleotide biosynthesis" EXACT []
synonym: "flavin adenine dinucleotide formation" EXACT []
synonym: "flavin adenine dinucleotide synthesis" EXACT []
is_a: GO:0009165 ! nucleotide biosynthetic process
is_a: GO:0042727 ! flavin-containing compound biosynthetic process
is_a: GO:0072387 ! flavin adenine dinucleotide metabolic process

[Term]
id: GO:0072389
name: flavin adenine dinucleotide catabolic process
namespace: biological_process
def: "The chemical reactions and pathways resulting in the breakdown of flavin adenine dinucleotide, which acts as a coenzyme or prosthetic group of various flavoprotein oxidoreductase enzymes." [GOC:mah]
synonym: "FAD or FADH2 catabolic process" EXACT []
synonym: "flavin adenine dinucleotide breakdown" EXACT []
synonym: "flavin adenine dinucleotide catabolism" EXACT []
synonym: "flavin adenine dinucleotide degradation" EXACT []
is_a: GO:0009166 ! nucleotide catabolic process
is_a: GO:0042728 ! flavin-containing compound catabolic process
is_a: GO:0072387 ! flavin adenine dinucleotide metabolic process

[Term]
id: GO:0072390
name: obsolete phenol metabolic process
namespace: biological_process
def: "OBSOLETE. The chemical reactions and pathways involving phenol, a compound that consists of a benzene ring with one attached hydroxyl group." [GOC:mah]
comment: This term was obsoleted because it is an unnecessary grouping class.
is_obsolete: true

[Term]
id: GO:0072391
name: obsolete phenol biosynthetic process
namespace: biological_process
def: "OBSOLETE. The chemical reactions and pathways resulting in the formation of phenol, a compound that consists of a benzene ring with one attached hydroxyl group." [GOC:mah]
comment: This term was obsoleted because it is an unnecessary grouping class.
is_obsolete: true

[Term]
id: GO:0072392
name: obsolete phenol catabolic process
namespace: biological_process
def: "OBSOLETE. The chemical reactions and pathways resulting in the breakdown of phenol, a compound that consists of a benzene ring with one attached hydroxyl group." [GOC:mah]
comment: This term was obsoleted because it is an unnecessary grouping term.
is_obsolete: true

[Term]
id: GO:0072393
name: microtubule anchoring at microtubule organizing center
namespace: biological_process
def: "Any process in which a microtubule is maintained in a specific location in a cell by attachment to a microtubule organizing center." [GOC:BHF, PMID:19825938]
synonym: "microtubule anchoring at microtubule organising centre" EXACT [GOC:mah]
synonym: "microtubule anchoring at MTOC" EXACT [GOC:BHF]
is_a: GO:0034453 ! microtubule anchoring

[Term]
id: GO:0072394
name: obsolete detection of stimulus involved in cell cycle checkpoint
namespace: biological_process
alt_id: GO:0072403
alt_id: GO:0072406
def: "OBSOLETE. The series of events in which information about a biological process or quality is received and converted into a molecular signal, contributing to a cell cycle checkpoint." [GOC:mtg_cell_cycle]
comment: This term was obsoleted because it corresponds to a molecular function.
synonym: "cell cycle checkpoint sensor mechanism" RELATED [GOC:mah]
synonym: "cell cycle checkpoint sensor process" RELATED [GOC:mah]
synonym: "detection of stimulus involved in G1/S transition checkpoint" RELATED []
synonym: "detection of stimulus involved in G2/M transition checkpoint" RELATED []
synonym: "G1/S transition checkpoint sensor mechanism" RELATED [GOC:mah]
synonym: "G1/S transition checkpoint sensor process" RELATED [GOC:mah]
synonym: "G2/M transition checkpoint sensor mechanism" RELATED [GOC:mah]
synonym: "G2/M transition checkpoint sensor process" RELATED [GOC:mah]
synonym: "sensing involved in cell cycle checkpoint" RELATED [GOC:mah]
synonym: "sensing involved in G1/S transition checkpoint" RELATED [GOC:mah]
synonym: "sensing involved in G2/M transition checkpoint" RELATED [GOC:mah]
is_obsolete: true

[Term]
id: GO:0072396
name: response to cell cycle checkpoint signaling
namespace: biological_process
alt_id: GO:0072405
alt_id: GO:0072408
def: "A process that occurs in response to signals generated as a result of cell cycle checkpoint signaling." [GOC:mtg_cell_cycle]
synonym: "cell cycle checkpoint effector process" EXACT [GOC:mah]
synonym: "G1/S transition checkpoint effector process" RELATED [GOC:mah]
synonym: "G2/M transition checkpoint effector process" RELATED [GOC:mah]
synonym: "response to G1/S transition checkpoint signaling" RELATED []
synonym: "response to G2/M transition checkpoint signaling" RELATED []
synonym: "response to signal involved in cell cycle checkpoint" EXACT [GOC:mah]
synonym: "response to signal involved in G1/S transition checkpoint" RELATED [GOC:mah]
synonym: "response to signal involved in G2/M transition checkpoint" RELATED [GOC:mah]
is_a: GO:0071216 ! cellular response to biotic stimulus
is_a: GO:0071495 ! cellular response to endogenous stimulus

[Term]
id: GO:0072397
name: obsolete detection of stimulus involved in cytokinesis checkpoint
namespace: biological_process
alt_id: GO:0072418
def: "OBSOLETE. The series of events in which information about the formation and integrity of cytokinetic structures, such as the contractile ring, is received and converted into a molecular signal, contributing to a cytokinesis checkpoint." [GOC:mtg_cell_cycle]
comment: This term was obsoleted because it corresponds to a molecular function.
synonym: "cytokinesis checkpoint sensor mechanism" RELATED [GOC:mah]
synonym: "cytokinesis checkpoint sensor process" RELATED [GOC:mah]
synonym: "detection of stimulus involved in septin checkpoint" RELATED []
synonym: "sensing involved in cytokinesis checkpoint" RELATED [GOC:mah]
synonym: "sensing involved in septin checkpoint" RELATED [GOC:mah]
synonym: "septin checkpoint sensor mechanism" RELATED [GOC:mah]
synonym: "septin checkpoint sensor process" RELATED [GOC:mah]
is_obsolete: true

[Term]
id: GO:0072398
name: obsolete signal transduction involved in cytokinesis checkpoint
namespace: biological_process
alt_id: GO:0072419
def: "OBSOLETE. A signal transduction process that contributes to a cytokinesis checkpoint." [GOC:mtg_cell_cycle]
comment: This term was obsoleted because it is a pre-composed term that should be captured as a GO-CAM model.
is_obsolete: true

[Term]
id: GO:0072399
name: response to cytokinesis checkpoint signaling
namespace: biological_process
alt_id: GO:0072420
def: "A process that occurs in response to signals generated as a result of cytokinesis checkpoint signaling." [GOC:mtg_cell_cycle]
synonym: "cytokinesis checkpoint effector process" EXACT [GOC:mah]
synonym: "response to signal involved in cytokinesis checkpoint" EXACT [GOC:mah]
is_a: GO:0072396 ! response to cell cycle checkpoint signaling

[Term]
id: GO:0072400
name: obsolete detection of stimulus involved in mitotic DNA integrity checkpoint
namespace: biological_process
alt_id: GO:0072457
def: "OBSOLETE. The series of events in which information about DNA integrity is received and converted into a molecular signal, contributing to a mitotic DNA integrity checkpoint." [GOC:mtg_cell_cycle]
comment: This term was obsoleted because it corresponds to a molecular function.
synonym: "detection of stimulus involved in mitotic G2/M transition decatenation checkpoint" RELATED []
synonym: "DNA integrity checkpoint sensor mechanism" RELATED [GOC:mah]
synonym: "DNA integrity checkpoint sensor process" RELATED [GOC:mah]
synonym: "mitotic G2/M transition decatenation checkpoint sensor mechanism" RELATED [GOC:mah]
synonym: "mitotic G2/M transition decatenation checkpoint sensor process" RELATED [GOC:mah]
synonym: "sensing involved in DNA integrity checkpoint" RELATED [GOC:mah]
synonym: "sensing involved in mitotic G2/M transition decatenation checkpoint" RELATED [GOC:mah]
is_obsolete: true

[Term]
id: GO:0072402
name: response to DNA integrity checkpoint signaling
namespace: biological_process
def: "A process that occurs in response to signals generated as a result of DNA integrity checkpoint signaling." [GOC:mtg_cell_cycle]
synonym: "DNA integrity checkpoint effector process" EXACT [GOC:mah]
synonym: "response to signal involved in DNA integrity checkpoint" EXACT [GOC:mah]
is_a: GO:0072396 ! response to cell cycle checkpoint signaling

[Term]
id: GO:0072409
name: obsolete detection of stimulus involved in meiotic cell cycle checkpoint
namespace: biological_process
def: "OBSOLETE. The series of events in which information about a biological process or quality is received and converted into a molecular signal, contributing to a meiotic cell cycle checkpoint." [GOC:mah, GOC:mtg_cell_cycle]
comment: This term was obsoleted because it corresponds to a molecular function.
synonym: "meiotic cell cycle checkpoint sensor mechanism" RELATED [GOC:mah]
synonym: "meiotic cell cycle checkpoint sensor process" RELATED [GOC:mah]
synonym: "sensing involved in meiotic cell cycle checkpoint" RELATED [GOC:mah]
is_obsolete: true

[Term]
id: GO:0072410
name: response to meiotic cell cycle checkpoint signaling
namespace: biological_process
def: "A process that acts directly to delay or stop progression through the cell cycle in response to signals generated as a result of meiotic cell cycle checkpoint signaling; contributes to a meiotic cell cycle checkpoint." [GOC:mah]
synonym: "meiotic cell cycle checkpoint effector process" EXACT [GOC:mah]
synonym: "response to signal involved in meiotic cell cycle checkpoint" EXACT [GOC:mah]
is_a: GO:0072396 ! response to cell cycle checkpoint signaling

[Term]
id: GO:0072412
name: obsolete detection of stimulus involved in mitotic cell cycle checkpoint
namespace: biological_process
alt_id: GO:0072454
alt_id: GO:0072472
def: "OBSOLETE. The series of events in which information about a biological process or quality is received and converted into a molecular signal, contributing to a mitotic cell cycle checkpoint." [GOC:mtg_cell_cycle]
comment: This term was obsoleted because it corresponds to a molecular function.
synonym: "detection of stimulus involved in mitotic cell cycle G1/S checkpoint" RELATED []
synonym: "mitotic cell cycle checkpoint sensor mechanism" RELATED [GOC:mah]
synonym: "mitotic cell cycle checkpoint sensor process" RELATED [GOC:mah]
synonym: "mitotic cell cycle G1/S checkpoint sensor mechanism" RELATED [GOC:mah]
synonym: "mitotic cell cycle G1/S checkpoint sensor process" RELATED [GOC:mah]
synonym: "sensing involved in mitotic cell cycle checkpoint" RELATED [GOC:mah]
synonym: "sensing involved in mitotic cell cycle G1/S checkpoint" RELATED [GOC:mah]
is_obsolete: true

[Term]
id: GO:0072414
name: response to mitotic cell cycle checkpoint signaling
namespace: biological_process
alt_id: GO:0072455
alt_id: GO:0072473
def: "A process that occurs in response to signals generated as a result of mitotic cell cycle checkpoint signaling." [GOC:mtg_cell_cycle]
synonym: "mitotic cell cycle checkpoint effector process" EXACT [GOC:mah]
synonym: "mitotic cell cycle G1/S checkpoint effector process" RELATED [GOC:mah]
synonym: "mitotic G2/M transition checkpoint effector process" RELATED [GOC:mah]
synonym: "response to mitotic cell cycle G1/S checkpoint signaling" RELATED []
synonym: "response to mitotic G2/M transition checkpoint signal" RELATED []
synonym: "response to signal involved in mitotic cell cycle checkpoint" RELATED [GOC:mah]
synonym: "response to signal involved in mitotic cell cycle G1/S checkpoint" RELATED [GOC:mah]
synonym: "response to signal involved in mitotic G2/M transition checkpoint" RELATED [GOC:mah]
is_a: GO:0072396 ! response to cell cycle checkpoint signaling

[Term]
id: GO:0072415
name: obsolete detection of stimulus involved in spindle checkpoint
namespace: biological_process
def: "OBSOLETE. The series of events in which information about the assembly, orientation or integrity of the spindle is received and converted into a molecular signal, contributing to a spindle checkpoint." [GOC:mah, GOC:mtg_cell_cycle]
comment: This term was obsoleted because it corresponds to a molecular function.
synonym: "sensing involved in spindle checkpoint" RELATED [GOC:mah]
synonym: "spindle checkpoint sensor mechanism" RELATED [GOC:mah]
synonym: "spindle checkpoint sensor process" RELATED [GOC:mah]
is_obsolete: true

[Term]
id: GO:0072417
name: response to spindle checkpoint signaling
namespace: biological_process
def: "A process that occurs in response to signals generated as a result of spindle checkpoint signaling." [GOC:mtg_cell_cycle]
synonym: "response to signal involved in spindle checkpoint" EXACT [GOC:mah]
synonym: "spindle checkpoint effector process" EXACT [GOC:mah]
is_a: GO:0072396 ! response to cell cycle checkpoint signaling

[Term]
id: GO:0072421
name: obsolete detection of DNA damage stimulus involved in DNA damage checkpoint
namespace: biological_process
def: "OBSOLETE. The series of events in which information about damage to DNA is received and converted into a molecular signal, contributing to a DNA damage checkpoint." [GOC:mtg_cell_cycle]
comment: This term was obsoleted because it corresponds to a molecular function.
synonym: "DNA damage checkpoint sensor mechanism" RELATED [GOC:mah]
synonym: "DNA damage checkpoint sensor process" RELATED [GOC:mah]
synonym: "sensing involved in DNA damage checkpoint" RELATED [GOC:mah]
is_obsolete: true

[Term]
id: GO:0072423
name: response to DNA damage checkpoint signaling
namespace: biological_process
def: "A process that occurs in response to signals generated as a result of DNA damage checkpoint signaling." [GOC:mtg_cell_cycle]
synonym: "DNA damage checkpoint effector process" EXACT [GOC:mah]
synonym: "response to signal involved in DNA damage checkpoint" EXACT [GOC:mah]
is_a: GO:0072402 ! response to DNA integrity checkpoint signaling

[Term]
id: GO:0072426
name: response to G2 DNA damage checkpoint signaling
namespace: biological_process
def: "A process that occurs in response to signals generated as a result of G2/M transition DNA damage checkpoint signaling." [GOC:mtg_cell_cycle]
synonym: "G2/M transition DNA damage checkpoint effector process" EXACT [GOC:mah]
synonym: "response to signal involved in G2/M transition DNA damage checkpoint" EXACT [GOC:mah]
is_a: GO:0072423 ! response to DNA damage checkpoint signaling

[Term]
id: GO:0072427
name: obsolete detection of DNA damage stimulus involved in intra-S DNA damage checkpoint
namespace: biological_process
def: "OBSOLETE. The series of events in which information about damage to DNA is received and converted into a molecular signal, contributing to an intra-S DNA damage checkpoint." [GOC:mah]
comment: This term was obsoleted because it corresponds to a molecular function.
synonym: "intra-S DNA damage checkpoint sensor mechanism" RELATED [GOC:mah]
synonym: "intra-S DNA damage checkpoint sensor process" RELATED [GOC:mah]
synonym: "sensing involved in intra-S DNA damage checkpoint" RELATED [GOC:mah]
is_obsolete: true

[Term]
id: GO:0072429
name: response to intra-S DNA damage checkpoint signaling
namespace: biological_process
def: "A process that occurs in response to signals generated as a result of intra-S DNA damage checkpoint signaling." [GOC:mtg_cell_cycle]
synonym: "intra-S DNA damage checkpoint effector process" EXACT [GOC:mah]
synonym: "response to signal involved in intra-S DNA damage checkpoint" EXACT [GOC:mah]
is_a: GO:0072423 ! response to DNA damage checkpoint signaling

[Term]
id: GO:0072430
name: obsolete detection of DNA damage stimulus involved in mitotic G1 DNA damage checkpoint
namespace: biological_process
def: "OBSOLETE. The series of events in which information about damage to DNA is received and converted into a molecular signal, contributing to a mitotic cell cycle G1/S transition DNA damage checkpoint." [GOC:mtg_cell_cycle]
comment: This term was obsoleted because it corresponds to a molecular function.
synonym: "detection of DNA damage stimulus involved in mitotic cell cycle G1/S transition DNA damage checkpoint" EXACT []
synonym: "mitotic cell cycle G1/S transition DNA damage checkpoint sensor mechanism" RELATED [GOC:mah]
synonym: "mitotic cell cycle G1/S transition DNA damage checkpoint sensor process" RELATED [GOC:mah]
synonym: "sensing involved in mitotic cell cycle G1/S transition DNA damage checkpoint" RELATED [GOC:mah]
is_obsolete: true

[Term]
id: GO:0072432
name: response to G1 DNA damage checkpoint signaling
namespace: biological_process
def: "A process that occurs in response to signals generated as a result of G1/S transition DNA damage checkpoint signaling." [GOC:mtg_cell_cycle]
synonym: "mitotic cell cycle G1/S transition DNA damage checkpoint effector process" EXACT [GOC:mah]
synonym: "response to mitotic cell cycle G1/S transition DNA damage checkpoint signaling" EXACT []
synonym: "response to signal involved in mitotic cell cycle G1/S transition DNA damage checkpoint" EXACT [GOC:mah]
is_a: GO:0072414 ! response to mitotic cell cycle checkpoint signaling
is_a: GO:0072423 ! response to DNA damage checkpoint signaling

[Term]
id: GO:0072433
name: obsolete detection of DNA damage stimulus involved in mitotic G2 DNA damage checkpoint
namespace: biological_process
alt_id: GO:0072424
def: "OBSOLETE. The series of events in which information about damage to DNA is received and converted into a molecular signal, contributing to a mitotic G2/M transition DNA damage checkpoint." [GOC:mtg_cell_cycle]
comment: This term was obsoleted because it corresponds to a molecular function.
synonym: "detection of DNA damage stimulus involved in G2 DNA damage checkpoint" RELATED []
synonym: "detection of DNA damage stimulus involved in G2/M transition DNA damage checkpoint" RELATED []
synonym: "detection of DNA damage stimulus involved in mitotic G2/M transition DNA damage checkpoint" EXACT []
synonym: "G2/M transition DNA damage checkpoint sensor mechanism" RELATED [GOC:mah]
synonym: "mitotic G2/M transition DNA damage checkpoint sensor mechanism" RELATED [GOC:mah]
synonym: "mitotic G2/M transition DNA damage checkpoint sensor process" RELATED [GOC:mah]
synonym: "sensing involved in G2/M transition DNA damage checkpoint" RELATED [GOC:mah]
synonym: "sensing involved in mitotic G2/M transition DNA damage checkpoint" RELATED [GOC:mah]
is_obsolete: true

[Term]
id: GO:0072435
name: response to mitotic G2 DNA damage checkpoint signaling
namespace: biological_process
alt_id: GO:0072458
def: "A process that occurs in response to signals generated as a result of mitotic G2/M transition DNA damage checkpoint signaling." [GOC:mtg_cell_cycle]
synonym: "mitotic G2/M transition decatenation checkpoint effector process" RELATED [GOC:mah]
synonym: "mitotic G2/M transition DNA damage checkpoint effector process" EXACT [GOC:mah]
synonym: "response to mitotic G2/M transition decatenation checkpoint signaling" RELATED []
synonym: "response to mitotic G2/M transition DNA damage checkpoint signaling" EXACT []
synonym: "response to signal involved in mitotic G2/M transition decatenation checkpoint" RELATED [GOC:mah]
synonym: "response to signal involved in mitotic G2/M transition DNA damage checkpoint" EXACT [GOC:mah]
is_a: GO:0072414 ! response to mitotic cell cycle checkpoint signaling
is_a: GO:0072426 ! response to G2 DNA damage checkpoint signaling

[Term]
id: GO:0072436
name: obsolete detection of stimulus involved in DNA replication checkpoint
namespace: biological_process
def: "OBSOLETE. The series of events in which information about whether DNA replication is complete is received and converted into a molecular signal, contributing to a DNA replication checkpoint." [GOC:mtg_cell_cycle]
comment: This term was obsoleted because it corresponds to a molecular function.
synonym: "DNA replication checkpoint sensor mechanism" RELATED [GOC:mah]
synonym: "DNA replication checkpoint sensor process" RELATED [GOC:mah]
synonym: "sensing involved in DNA replication checkpoint" RELATED [GOC:mah]
is_obsolete: true

[Term]
id: GO:0072438
name: response to DNA replication checkpoint signaling
namespace: biological_process
def: "A process that occurs in response to signals generated as a result of DNA replication checkpoint signaling." [GOC:mtg_cell_cycle]
synonym: "DNA replication checkpoint effector process" EXACT [GOC:mah]
synonym: "response to signal involved in DNA replication checkpoint" EXACT [GOC:mah]
is_a: GO:0072402 ! response to DNA integrity checkpoint signaling

[Term]
id: GO:0072439
name: obsolete detection of stimulus involved in meiotic DNA replication checkpoint
namespace: biological_process
def: "OBSOLETE. The series of events in which information about whether DNA replication is complete is received and converted into a molecular signal, contributing to a meiotic DNA replication checkpoint." [GOC:mtg_cell_cycle]
comment: This term was obsoleted because it corresponds to a molecular function.
synonym: "meiotic DNA replication checkpoint sensor mechanism" RELATED [GOC:mah]
synonym: "meiotic DNA replication checkpoint sensor process" RELATED [GOC:mah]
synonym: "sensing involved in meiotic DNA replication checkpoint" RELATED [GOC:mah]
is_obsolete: true

[Term]
id: GO:0072441
name: response to meiotic DNA replication checkpoint signaling
namespace: biological_process
def: "A process that occurs in response to signals generated as a result of meiotic DNA replication checkpoint signaling." [GOC:mtg_cell_cycle]
synonym: "meiotic DNA replication checkpoint effector process" EXACT [GOC:mah]
synonym: "response to signal involved in meiotic DNA replication checkpoint" EXACT [GOC:mah]
is_a: GO:0072410 ! response to meiotic cell cycle checkpoint signaling
is_a: GO:0072438 ! response to DNA replication checkpoint signaling

[Term]
id: GO:0072442
name: obsolete detection of stimulus involved in mitotic DNA replication checkpoint
namespace: biological_process
alt_id: GO:0072445
def: "OBSOLETE. The series of events in which information about whether DNA replication is complete is received and converted into a molecular signal, contributing to a mitotic DNA replication checkpoint." [GOC:mtg_cell_cycle]
comment: This term was obsoleted because it corresponds to a molecular function.
synonym: "detection of stimulus involved in S-M checkpoint" RELATED []
synonym: "mitotic DNA replication checkpoint sensor mechanism" RELATED [GOC:mah]
synonym: "mitotic DNA replication checkpoint sensor process" RELATED [GOC:mah]
synonym: "S-M checkpoint sensor mechanism" RELATED [GOC:mah]
synonym: "S-M checkpoint sensor process" RELATED [GOC:mah]
synonym: "sensing involved in mitotic DNA replication checkpoint" RELATED [GOC:mah]
synonym: "sensing involved in S-M checkpoint" RELATED [GOC:mah]
is_obsolete: true

[Term]
id: GO:0072444
name: response to mitotic DNA replication checkpoint signaling
namespace: biological_process
alt_id: GO:0072447
def: "A process that occurs in response to signals generated as a result of mitotic DNA replication checkpoint signaling." [GOC:mtg_cell_cycle]
synonym: "mitotic DNA replication checkpoint effector process" EXACT [GOC:mah]
synonym: "response to S-M checkpoint signaling" EXACT []
synonym: "response to signal involved in mitotic DNA replication checkpoint" EXACT [GOC:mah]
synonym: "response to signal involved in S-M checkpoint" EXACT [GOC:mah]
synonym: "S-M checkpoint effector process" EXACT [GOC:mah]
is_a: GO:0072414 ! response to mitotic cell cycle checkpoint signaling
is_a: GO:0072438 ! response to DNA replication checkpoint signaling

[Term]
id: GO:0072448
name: obsolete detection of stimulus involved in G1 cell size control checkpoint
namespace: biological_process
def: "OBSOLETE. The series of events in which information about cell size is received and converted into a molecular signal, contributing to a mitotic cell cycle G1/S transition size control checkpoint." [GOC:mtg_cell_cycle]
comment: This term was obsoleted because it corresponds to a molecular function.
synonym: "detection of stimulus involved in mitotic cell cycle G1/S transition size control checkpoint" RELATED []
synonym: "mitotic cell cycle G1/S transition size control checkpoint sensor mechanism" RELATED [GOC:mah]
synonym: "mitotic cell cycle G1/S transition size control checkpoint sensor process" RELATED [GOC:mah]
synonym: "sensing involved in mitotic cell cycle G1/S transition size control checkpoint" RELATED [GOC:mah]
is_obsolete: true

[Term]
id: GO:0072449
name: response to G1 cell size control checkpoint signaling
namespace: biological_process
def: "A process that occurs in response to signals generated as a result of mitotic cell cycle G1/S transition size control checkpoint signaling." [GOC:mtg_cell_cycle]
synonym: "mitotic cell cycle G1/S transition size control checkpoint effector process" EXACT [GOC:mah]
synonym: "response to signal involved in mitotic cell cycle G1/S transition size control checkpoint" EXACT [GOC:mah]
is_a: GO:0072470 ! response to cell size control checkpoint signaling

[Term]
id: GO:0072451
name: obsolete detection of stimulus involved in G2 cell size control checkpoint
namespace: biological_process
def: "OBSOLETE. The series of events in which information about cell size is received and converted into a molecular signal, contributing to a G2/M transition size control checkpoint." [GOC:mtg_cell_cycle]
comment: This term was obsoleted because it corresponds to a molecular function.
synonym: "detection of stimulus involved in G2/M transition size control checkpoint" EXACT []
synonym: "detection of stimulus involved in mitotic cell cycle G2/M transition size control checkpoint" RELATED [GOC:mah]
synonym: "G2/M transition size control checkpoint sensor mechanism" RELATED [GOC:mah]
synonym: "G2/M transition size control checkpoint sensor process" RELATED [GOC:mah]
synonym: "sensing involved in G2/M transition size control checkpoint" RELATED [GOC:mah]
is_obsolete: true

[Term]
id: GO:0072452
name: response to G2 transition size control checkpoint signaling
namespace: biological_process
def: "A process that occurs in response to signals generated as a result of G2/M transition size control checkpoint signaling." [GOC:mtg_cell_cycle]
synonym: "G2/M transition size control checkpoint effector process" EXACT [GOC:mah]
synonym: "response to G2/M transition size control checkpoint signaling" EXACT []
synonym: "response to mitotic cell cycle G2/M transition size control checkpoint signaling" EXACT [GOC:mah]
synonym: "response to signal involved in G2/M transition size control checkpoint" EXACT [GOC:mah]
is_a: GO:0072470 ! response to cell size control checkpoint signaling

[Term]
id: GO:0072460
name: obsolete detection of stimulus involved in meiotic recombination checkpoint
namespace: biological_process
def: "OBSOLETE. The series of events in which information about whether recombination is complete is received and converted into a molecular signal, contributing to a meiotic recombination checkpoint." [GOC:mah]
comment: This term was obsoleted because it corresponds to a molecular function.
synonym: "meiotic recombination checkpoint sensor mechanism" RELATED [GOC:mah]
synonym: "meiotic recombination checkpoint sensor process" RELATED [GOC:mah]
synonym: "sensing involved in meiotic recombination checkpoint" RELATED [GOC:mah]
is_obsolete: true

[Term]
id: GO:0072461
name: response to meiotic recombination checkpoint signaling
namespace: biological_process
def: "A process that occurs in response to signals generated as a result of meiotic recombination checkpoint signaling." [GOC:mtg_cell_cycle]
synonym: "meiotic recombination checkpoint effector process" EXACT [GOC:mah]
synonym: "response to signal involved in meiotic recombination checkpoint" EXACT [GOC:mah]
is_a: GO:0072410 ! response to meiotic cell cycle checkpoint signaling
is_a: GO:1903046 ! meiotic cell cycle process
relationship: part_of GO:0051598 ! meiotic recombination checkpoint signaling

[Term]
id: GO:0072463
name: obsolete detection of stimulus involved in meiotic spindle assembly checkpoint
namespace: biological_process
def: "OBSOLETE. The series of events in which information about whether spindle is correctly assembled and chromosomes are attached to the spindle is received and converted into a molecular signal, contributing to a meiotic spindle assembly checkpoint." [GOC:mah]
comment: This term was obsoleted because it corresponds to a molecular function.
synonym: "meiotic spindle assembly checkpoint sensor mechanism" RELATED [GOC:mah]
synonym: "meiotic spindle assembly checkpoint sensor process" RELATED [GOC:mah]
synonym: "sensing involved in meiotic spindle assembly checkpoint" RELATED [GOC:mah]
is_obsolete: true

[Term]
id: GO:0072464
name: response to meiotic spindle assembly checkpoint signaling
namespace: biological_process
def: "A process that occurs in response to signals generated as a result of meiotic spindle assembly checkpoint signaling." [GOC:mtg_cell_cycle]
synonym: "meiotic spindle assembly checkpoint effector process" EXACT [GOC:mah]
synonym: "response to signal involved in meiotic spindle assembly checkpoint" EXACT [GOC:mah]
is_a: GO:0072410 ! response to meiotic cell cycle checkpoint signaling
is_a: GO:0072485 ! response to spindle assembly checkpoint signaling

[Term]
id: GO:0072466
name: obsolete detection of stimulus involved in cell shape checkpoint
namespace: biological_process
def: "OBSOLETE. The series of events in which information about aspects of cell polarity control is received and converted into a molecular signal, contributing to a cell shape checkpoint." [GOC:mah, GOC:mtg_cell_cycle]
comment: This term was made obsolete because it was ambiguous.
synonym: "cell shape checkpoint sensor mechanism" RELATED [GOC:mah]
synonym: "cell shape checkpoint sensor process" RELATED [GOC:mah]
synonym: "sensing involved in cell shape checkpoint" RELATED [GOC:mah]
is_obsolete: true

[Term]
id: GO:0072467
name: obsolete response to cell shape checkpoint signaling
namespace: biological_process
def: "OBSOLETE. A process that occurs in response to signals generated as a result of cell shape checkpoint signaling." [GOC:mtg_cell_cycle]
comment: This term was made obsolete because it was ambiguous.
synonym: "cell shape checkpoint effector process" EXACT [GOC:mah]
synonym: "response to signal involved in cell shape checkpoint" EXACT [GOC:mah]
is_obsolete: true

[Term]
id: GO:0072468
name: obsolete signal transduction involved in cell shape checkpoint
namespace: biological_process
def: "OBSOLETE. A signal transduction process that contributes to a cell shape checkpoint." [GOC:mah]
comment: This term was made obsolete because it was ambiguous.
is_obsolete: true

[Term]
id: GO:0072469
name: obsolete detection of stimulus involved in cell size control checkpoint
namespace: biological_process
def: "OBSOLETE. The series of events in which information about cell size is received and converted into a molecular signal, contributing to a cell size control checkpoint." [GOC:mtg_cell_cycle]
comment: This term was obsoleted because it corresponds to a molecular function.
synonym: "cell size control checkpoint sensor mechanism" RELATED [GOC:mah]
synonym: "cell size control checkpoint sensor process" RELATED [GOC:mah]
synonym: "detection of stimulus involved in mitotic cell cycle cell size control checkpoint" EXACT [GOC:mah]
synonym: "sensing involved in cell size control checkpoint" RELATED [GOC:mah]
is_obsolete: true

[Term]
id: GO:0072470
name: response to cell size control checkpoint signaling
namespace: biological_process
def: "A process that occurs in response to signals generated as a result of cell size control checkpoint signaling." [GOC:mtg_cell_cycle]
synonym: "cell size control checkpoint effector process" EXACT [GOC:mah]
synonym: "response to mitotic cell cycle cell size control checkpoint signaling" EXACT [GOC:mah]
synonym: "response to signal involved in cell size control checkpoint" EXACT [GOC:mah]
is_a: GO:0072414 ! response to mitotic cell cycle checkpoint signaling

[Term]
id: GO:0072475
name: obsolete detection of stimulus involved in mitotic spindle checkpoint
namespace: biological_process
def: "OBSOLETE. The series of events in which information about whether the spindle is correctly assembled and oriented, and chromosomes are attached to the spindle, is received and converted into a molecular signal, contributing to a mitotic cell cycle spindle checkpoint." [GOC:mtg_cell_cycle]
comment: This term was obsoleted because it corresponds to a molecular function.
synonym: "detection of stimulus involved in mitotic cell cycle spindle checkpoint" EXACT []
synonym: "mitotic cell cycle spindle checkpoint sensor mechanism" RELATED [GOC:mah]
synonym: "mitotic cell cycle spindle checkpoint sensor process" RELATED [GOC:mah]
synonym: "sensing involved in mitotic cell cycle spindle checkpoint" RELATED [GOC:mah]
is_obsolete: true

[Term]
id: GO:0072476
name: response to mitotic spindle checkpoint signaling
namespace: biological_process
def: "A process that occurs in response to signals generated as a result of mitotic cell cycle spindle checkpoint signaling." [GOC:mtg_cell_cycle]
synonym: "mitotic cell cycle spindle checkpoint effector process" EXACT [GOC:mah]
synonym: "response to mitotic cell cycle spindle checkpoint signaling" EXACT []
synonym: "response to signal involved in mitotic cell cycle spindle checkpoint" EXACT [GOC:mah]
is_a: GO:0072414 ! response to mitotic cell cycle checkpoint signaling
is_a: GO:0072417 ! response to spindle checkpoint signaling

[Term]
id: GO:0072478
name: obsolete detection of stimulus involved in mitotic spindle assembly checkpoint
namespace: biological_process
alt_id: GO:1902419
def: "OBSOLETE. The series of events in which information about whether the spindle is correctly assembled, and chromosomes are attached to the spindle, is received and converted into a molecular signal, contributing to a mitotic cell cycle spindle assembly checkpoint." [GOC:mtg_cell_cycle]
comment: This term was obsoleted because it corresponds to a molecular function.
synonym: "detection of stimulus involved in Dma1-dependent checkpoint" NARROW []
synonym: "detection of stimulus involved in mitotic cell cycle spindle assembly checkpoint" EXACT []
synonym: "detection of stimulus involved in SAC-independent checkpoint" EXACT [GOC:TermGenie]
synonym: "mitotic cell cycle spindle assembly checkpoint sensor mechanism" RELATED [GOC:mah]
synonym: "mitotic cell cycle spindle assembly checkpoint sensor process" RELATED [GOC:mah]
synonym: "perception of stimulus involved in DMA1-dependent checkpoint" RELATED [GOC:TermGenie]
synonym: "perception of stimulus involved in SAC-independent checkpoint" RELATED [GOC:TermGenie]
synonym: "sensing involved in mitotic cell cycle spindle assembly checkpoint" RELATED [GOC:mah]
synonym: "stimulus detection involved in DMA1-dependent checkpoint" NARROW [GOC:TermGenie]
synonym: "stimulus detection involved in SAC-independent checkpoint" EXACT [GOC:TermGenie]
synonym: "stimulus sensing involved in DMA1-dependent checkpoint" RELATED [GOC:TermGenie]
synonym: "stimulus sensing involved in SAC-independent checkpoint" RELATED [GOC:TermGenie]
is_obsolete: true

[Term]
id: GO:0072479
name: response to mitotic cell cycle spindle assembly checkpoint signaling
namespace: biological_process
alt_id: GO:0044811
def: "A process that occurs in response to signals generated as a result of mitotic cell cycle spindle assembly checkpoint signaling." [GOC:mtg_cell_cycle]
synonym: "mitotic cell cycle spindle assembly checkpoint effector process" EXACT [GOC:mah]
synonym: "response to Dma1-dependent checkpoint signaling" NARROW []
synonym: "response to Dma1-dependent checkpoint signalling" NARROW []
synonym: "response to signal involved in mitotic cell cycle spindle assembly checkpoint" EXACT [GOC:mah]
is_a: GO:0072476 ! response to mitotic spindle checkpoint signaling
is_a: GO:0072485 ! response to spindle assembly checkpoint signaling

[Term]
id: GO:0072481
name: obsolete detection of stimulus involved in mitotic spindle orientation checkpoint
namespace: biological_process
def: "OBSOLETE. The series of events in which information about whether the spindle is correctly oriented is received and converted into a molecular signal, contributing to a mitotic cell cycle spindle orientation checkpoint." [GOC:mtg_cell_cycle]
comment: This term was obsoleted because it corresponds to a molecular function.
synonym: "detection of stimulus involved in mitotic cell cycle spindle orientation checkpoint" EXACT []
synonym: "mitotic cell cycle spindle orientation checkpoint sensor mechanism" RELATED [GOC:mah]
synonym: "mitotic cell cycle spindle orientation checkpoint sensor process" RELATED [GOC:mah]
synonym: "sensing involved in mitotic cell cycle spindle orientation checkpoint" RELATED [GOC:mah]
is_obsolete: true

[Term]
id: GO:0072482
name: response to mitotic cell cycle spindle orientation checkpoint signaling
namespace: biological_process
def: "A process that occurs in response to signals generated as a result of mitotic cell cycle spindle orientation checkpoint signaling." [GOC:mtg_cell_cycle]
synonym: "mitotic cell cycle spindle orientation checkpoint effector process" EXACT [GOC:mah]
synonym: "response to signal involved in mitotic cell cycle spindle orientation checkpoint" EXACT [GOC:mah]
is_a: GO:0072476 ! response to mitotic spindle checkpoint signaling

[Term]
id: GO:0072484
name: obsolete detection of stimulus involved in spindle assembly checkpoint
namespace: biological_process
def: "OBSOLETE. The series of events in which information about spindle assembly is received and converted into a molecular signal, contributing to a spindle assembly checkpoint." [GOC:mah]
comment: This term was obsoleted because it corresponds to a molecular function.
synonym: "sensing involved in spindle assembly checkpoint" RELATED [GOC:mah]
synonym: "spindle assembly checkpoint sensor mechanism" RELATED [GOC:mah]
synonym: "spindle assembly checkpoint sensor process" RELATED [GOC:mah]
is_obsolete: true

[Term]
id: GO:0072485
name: response to spindle assembly checkpoint signaling
namespace: biological_process
def: "A process that occurs in response to signals generated as a result of spindle assembly checkpoint signaling." [GOC:mtg_cell_cycle]
synonym: "response to signal involved in spindle assembly checkpoint" EXACT [GOC:mah]
synonym: "spindle assembly checkpoint effector process" EXACT [GOC:mah]
is_a: GO:0072417 ! response to spindle checkpoint signaling

[Term]
id: GO:0072487
name: MSL complex
namespace: cellular_component
def: "A histone acetyltransferase complex that catalyzes the acetylation of a histone H4 lysine residue at position 16. In human, it contains the catalytic subunit MOF, and MSL1, MSL2 and MSL3." [PMID:16227571, PMID:20018852]
is_a: GO:1902562 ! H4 histone acetyltransferase complex

[Term]
id: GO:0072488
name: ammonium transmembrane transport
namespace: biological_process
alt_id: GO:0015696
def: "The process in which ammonium is transported across a membrane. Ammonium is the cation NH4+." [GOC:mah]
comment: Note that this term is not intended for use in annotating lateral movement within membranes.
synonym: "ammonia transport" BROAD []
synonym: "ammonium membrane transport" EXACT []
synonym: "ammonium transport" BROAD []
xref: Reactome:R-HSA-444411 "Rhesus glycoproteins mediate ammonium transport"
is_a: GO:0055085 ! transmembrane transport
is_a: GO:0071705 ! nitrogen compound transport

[Term]
id: GO:0072489
name: methylammonium transmembrane transport
namespace: biological_process
def: "The process in which methylammonium is transported across a membrane." [GOC:mah]
comment: Note that this term is not intended for use in annotating lateral movement within membranes.
synonym: "methylammonium membrane transport" EXACT []
is_a: GO:0015843 ! methylammonium transport
is_a: GO:0055085 ! transmembrane transport

[Term]
id: GO:0072490
name: obsolete toluene-containing compound metabolic process
namespace: biological_process
def: "OBSOLETE. The chemical reactions and pathways involving toluene, methylbenzene (formula C7H8), or any of its derivatives." [GOC:mah]
comment: This term was obsoleted because it is an unnecessary grouping term.
synonym: "toluene and derivative metabolic process" EXACT [GOC:mah]
synonym: "toluene-containing compound metabolism" EXACT [GOC:mah]
is_obsolete: true

[Term]
id: GO:0072491
name: toluene-containing compound catabolic process
namespace: biological_process
def: "The chemical reactions and pathways resulting in the breakdown of toluene, methylbenzene (formula C7H8), or any of its derivatives." [GOC:mah]
synonym: "toluene and derivative catabolic process" EXACT [GOC:mah]
synonym: "toluene-containing compound breakdown" EXACT [GOC:mah]
synonym: "toluene-containing compound catabolism" EXACT [GOC:mah]
synonym: "toluene-containing compound degradation" EXACT [GOC:mah]
is_a: GO:0009056 ! catabolic process
is_a: GO:0042537 ! benzene-containing compound metabolic process

[Term]
id: GO:0072492
name: host cell mitochondrial intermembrane space
namespace: cellular_component
def: "The region between the inner and outer lipid bilayers of the host cell mitochondrial envelope." [GOC:ecd]
is_a: GO:0033655 ! host cell cytoplasm part
relationship: part_of GO:0044190 ! host cell mitochondrial envelope

[Term]
id: GO:0072493
name: host cell endosome lumen
namespace: cellular_component
def: "The volume enclosed by the membranes of the host cell endosome." [GOC:ecd]
synonym: "host endosome lumen" EXACT [GOC:mah]
is_a: GO:0033655 ! host cell cytoplasm part
relationship: part_of GO:0044174 ! host cell endosome

[Term]
id: GO:0072494
name: host multivesicular body
namespace: cellular_component
def: "A late endosome in which regions of the limiting host cell endosomal membrane invaginate to form internal vesicles; host membrane proteins that enter the internal vesicles are sequestered from the host cytoplasm." [GOC:rph]
synonym: "host cell multivesicular body" EXACT [GOC:mah]
is_a: GO:0044184 ! host cell late endosome

[Term]
id: GO:0072495
name: host cell Cajal body
namespace: cellular_component
def: "A class of nuclear body in the eukaryotic host cell, first seen after silver staining by Ramon y Cajal in 1903, enriched in small nuclear ribonucleoproteins, and certain general RNA polymerase II transcription factors; ultrastructurally, they appear as a tangle of coiled, electron-dense threads roughly 0.5 micrometers in diameter; involved in aspects of snRNP biogenesis; the protein coilin serves as a marker for Cajal bodies. Some argue that Cajal bodies are the sites for preassembly of transcriptosomes, unitary particles involved in transcription and processing of RNA. The host is the larger of the organisms involved in a symbiotic interaction." [GOC:rph]
synonym: "coiled body of host" EXACT [GOC:rph]
synonym: "host cell coiled body" EXACT [GOC:mah]
is_a: GO:0044094 ! host cell nuclear part
relationship: part_of GO:0044095 ! host cell nucleoplasm

[Term]
id: GO:0072496
name: Pup transferase activity
namespace: molecular_function
def: "Catalysis of the transfer of Pup from one protein to another via the reaction X-Pup + Y = Y-Pup + X, where both X-Pup and Y-Pup are covalent linkages." [GOC:sp]
synonym: "Pup conjugating enzyme activity" NARROW [GOC:mah]
is_a: GO:0019787 ! ubiquitin-like protein transferase activity

[Term]
id: GO:0072497
name: mesenchymal stem cell differentiation
namespace: biological_process
def: "The process in which a relatively unspecialized cell acquires specialized features of a mesenchymal stem cell. A mesenchymal stem cell is a cell that retains the ability to divide and proliferate throughout life to provide progenitor cells that can differentiate into specialized mesenchymal cells." [CL:0002452, GOC:BHF]
is_a: GO:0048863 ! stem cell differentiation

[Term]
id: GO:0072498
name: embryonic skeletal joint development
namespace: biological_process
def: "The process, occurring during the embryonic phase, whose specific outcome is the progression of the skeletal joints over time, from formation to mature structure." [GOC:BHF, GOC:vk]
is_a: GO:0048706 ! embryonic skeletal system development

[Term]
id: GO:0072499
name: photoreceptor cell axon guidance
namespace: biological_process
def: "The chemotaxis process that directs the migration of a photoreceptor cell axon growth cone to its target in the optic lobe in response to a combination of attractive and repulsive cues." [GOC:sart, PMID:20826677]
synonym: "photoreceptor cell axon pathfinding" EXACT [GOC:mah]
is_a: GO:0007411 ! axon guidance

[Term]
id: GO:0072500
name: obsolete negative regulation of transcription from RNA polymerase II promoter by nuclear hormone receptor
namespace: biological_process
def: "OBSOLETE. Any process in which a ligand-bound hormone receptor acts in the nucleus to stop, prevent, or reduce the frequency, rate or extent of transcription from an RNA polymerase II promoter." [GOC:mah]
comment: This term was made obsolete because it is unclear whether the term represents the action of the receptor or the entire process of transcription regulation. The term 'nuclear hormone receptor' is also misleading since many of these receptors reside in the cytoplasm until they are bound by a ligand.
synonym: "negative regulation of transcription from RNA polymerase II promoter by nuclear hormone receptor" EXACT []
is_obsolete: true
consider: GO:0000122
consider: GO:0003713
consider: GO:0004879
consider: GO:0030522

[Term]
id: GO:0072501
name: obsolete cellular divalent inorganic anion homeostasis
namespace: biological_process
def: "OBSOLETE. Any process involved in the maintenance of an internal steady state of divalent inorganic anions at the level of a cell." [GOC:mah]
comment: This term was obsoleted because it is an unnecessary grouping class.
is_obsolete: true
replaced_by: GO:0030002

[Term]
id: GO:0072502
name: obsolete cellular trivalent inorganic anion homeostasis
namespace: biological_process
def: "OBSOLETE. Any process involved in the maintenance of an internal steady state of trivalent inorganic anions at the level of a cell." [GOC:mah]
comment: This term was obsoleted because it is an unnecessary grouping class.
is_obsolete: true
replaced_by: GO:0030002

[Term]
id: GO:0072503
name: obsolete cellular divalent inorganic cation homeostasis
namespace: biological_process
def: "OBSOLETE. Any process involved in the maintenance of an internal steady state of divalent cations at the level of a cell." [GOC:mah]
comment: This term was obsoleted because it is an unnecessary grouping class.
is_obsolete: true
replaced_by: GO:0030003

[Term]
id: GO:0072504
name: obsolete cellular trivalent inorganic cation homeostasis
namespace: biological_process
def: "OBSOLETE. Any process involved in the maintenance of an internal steady state of trivalent cations at the level of a cell." [GOC:mah]
comment: This term was obsoleted because it is an unnecessary grouping class.
is_obsolete: true
replaced_by: GO:0030003

[Term]
id: GO:0072505
name: obsolete divalent inorganic anion homeostasis
namespace: biological_process
def: "OBSOLETE. Any process involved in the maintenance of an internal steady state of divalent inorganic anions within an organism or cell." [GOC:mah]
comment: This term was obsoleted because it represents an unnecessary grouping class.
is_obsolete: true
replaced_by: GO:0055081

[Term]
id: GO:0072506
name: obsolete trivalent inorganic anion homeostasis
namespace: biological_process
def: "OBSOLETE. Any process involved in the maintenance of an internal steady state of trivalent inorganic anions within an organism or cell." [GOC:mah]
comment: This term was obsoleted because it is an unnecessary grouping class.
is_obsolete: true
replaced_by: GO:0055081

[Term]
id: GO:0072507
name: obsolete divalent inorganic cation homeostasis
namespace: biological_process
def: "OBSOLETE. Any process involved in the maintenance of an internal steady state of divalent cations within an organism or cell." [GOC:mah]
comment: This term was obsoleted because it is an unnecessary grouping class.
is_obsolete: true
replaced_by: GO:0055080

[Term]
id: GO:0072508
name: obsolete trivalent inorganic cation homeostasis
namespace: biological_process
def: "OBSOLETE. Any process involved in the maintenance of an internal steady state of trivalent cations within an organism or cell." [GOC:mah]
comment: This term was obsoleted because it is an unnecessary grouping class.
is_obsolete: true
replaced_by: GO:0055080

[Term]
id: GO:0072513
name: positive regulation of secondary heart field cardioblast proliferation
namespace: biological_process
def: "Any process that activates or increases the frequency, rate or extent of cardioblast proliferation in the second heart field. A cardioblast is a cardiac precursor cell. It is a cell that has been committed to a cardiac fate, but will undergo more cell division rather than terminally differentiating. The secondary heart field is the region of the heart that will form the majority of the mesodermal component of the right ventricle, the arterial pole (outflow tract) and the venous pole (inflow tract)." [GOC:BHF, GOC:mah, GOC:rl]
synonym: "negative regulation of second heart field cardioblast proliferation" EXACT [GOC:mah]
is_a: GO:0003266 ! regulation of secondary heart field cardioblast proliferation
is_a: GO:0008284 ! positive regulation of cell population proliferation

[Term]
id: GO:0072514
name: trehalose transport in response to water deprivation
namespace: biological_process
def: "The directed movement of trehalose into, out of or within a cell, or between cells, by means of some agent such as a transporter or pore, that occurs as a result of deprivation of water." [GOC:mah]
is_a: GO:0015771 ! trehalose transport
relationship: part_of GO:0042631 ! cellular response to water deprivation

[Term]
id: GO:0072515
name: trehalose transport in response to desiccation
namespace: biological_process
def: "The directed movement of trehalose into, out of or within a cell, or between cells, by means of some agent such as a transporter or pore, that occurs as a result of a desiccation stimulus. A desiccation stimulus signals extreme dryness resulting from the prolonged deprivation of water." [GOC:mah]
is_a: GO:0072514 ! trehalose transport in response to water deprivation
relationship: part_of GO:0071465 ! cellular response to desiccation

[Term]
id: GO:0072517
name: host cell viral assembly compartment
namespace: cellular_component
alt_id: GO:0072516
def: "A membrane-bounded compartment that forms in the cytoplasm of the host cell, in which virus assembly takes place." [GOC:BHF, PMID:20374631]
synonym: "host cell viral assembly site" RELATED [GOC:BHF]
synonym: "host cell virion assembly compartment" EXACT [GOC:mah]
synonym: "viral assembly compartment" EXACT []
synonym: "viral assembly site" RELATED []
synonym: "virion assembly compartment" EXACT []
is_a: GO:0033648 ! host intracellular membrane-bounded organelle
is_a: GO:0039714 ! cytoplasmic viral factory

[Term]
id: GO:0072518
name: Rho-dependent protein serine/threonine kinase activity
namespace: molecular_function
def: "Rho GTPase-dependent catalysis of the reaction: ATP + a protein = ADP + a phosphoprotein." [GOC:ecd, PMID:12778124, PMID:20230755]
comment: This reaction requires binding of the GTPase Rho.
synonym: "Rho-associated protein kinase activity" EXACT [GOC:ecd]
synonym: "ROCK kinase activity" EXACT [GOC:ecd]
is_a: GO:0004674 ! protein serine/threonine kinase activity
property_value: skos:broadMatch EC:2.7.11.1

[Term]
id: GO:0072520
name: seminiferous tubule development
namespace: biological_process
def: "The reproductive developmental process whose specific outcome is the progression of the seminiferous tubule over time, from its formation to the mature structure. Seminiferous tubules are ducts located in the testicles, and are the specific location of meiosis, and the subsequent creation of gametes, namely spermatozoa." [GOC:BHF, GOC:mah, UBERON:0001343]
is_a: GO:0035295 ! tube development
is_a: GO:0048608 ! reproductive structure development
is_a: GO:0160108 ! animal gross anatomical part developmental process
relationship: part_of GO:0008584 ! male gonad development

[Term]
id: GO:0072521
name: purine-containing compound metabolic process
namespace: biological_process
def: "The chemical reactions and pathways involving a purine-containing compound, i.e. any compound that contains purine or a formal derivative thereof." [GOC:mah]
synonym: "purine and derivative metabolic process" EXACT []
synonym: "purine-containing compound metabolism" EXACT [GOC:mah]
is_a: GO:0008152 ! metabolic process

[Term]
id: GO:0072522
name: purine-containing compound biosynthetic process
namespace: biological_process
def: "The chemical reactions and pathways resulting in the formation of a purine-containing compound, i.e. any compound that contains purine or a formal derivative thereof." [GOC:mah]
synonym: "purine and derivative biosynthetic process" EXACT []
synonym: "purine-containing compound anabolism" EXACT [GOC:mah]
synonym: "purine-containing compound biosynthesis" EXACT [GOC:mah]
synonym: "purine-containing compound formation" EXACT [GOC:mah]
synonym: "purine-containing compound synthesis" EXACT [GOC:mah]
is_a: GO:0009058 ! biosynthetic process
is_a: GO:0072521 ! purine-containing compound metabolic process

[Term]
id: GO:0072523
name: purine-containing compound catabolic process
namespace: biological_process
def: "The chemical reactions and pathways resulting in the breakdown of a purine-containing compound, i.e. any compound that contains purine or a formal derivative thereof." [GOC:mah]
synonym: "purine and derivative catabolic process" EXACT []
synonym: "purine-containing compound breakdown" EXACT [GOC:mah]
synonym: "purine-containing compound catabolism" EXACT [GOC:mah]
synonym: "purine-containing compound degradation" EXACT [GOC:mah]
is_a: GO:0009056 ! catabolic process
is_a: GO:0072521 ! purine-containing compound metabolic process

[Term]
id: GO:0072524
name: pyridine-containing compound metabolic process
namespace: biological_process
def: "The chemical reactions and pathways involving a pyridine-containing compound, i.e. any compound that contains pyridine or a formal derivative thereof." [GOC:mah]
synonym: "pyridine and derivative metabolic process" EXACT []
synonym: "pyridine-containing compound metabolism" EXACT [GOC:mah]
is_a: GO:0008152 ! metabolic process

[Term]
id: GO:0072525
name: pyridine-containing compound biosynthetic process
namespace: biological_process
def: "The chemical reactions and pathways resulting in the formation of a pyridine-containing compound, i.e. any compound that contains pyridine or a formal derivative thereof." [GOC:mah]
synonym: "pyridine and derivative biosynthetic process" EXACT []
synonym: "pyridine-containing compound anabolism" EXACT [GOC:mah]
synonym: "pyridine-containing compound biosynthesis" EXACT [GOC:mah]
synonym: "pyridine-containing compound formation" EXACT [GOC:mah]
synonym: "pyridine-containing compound synthesis" EXACT [GOC:mah]
is_a: GO:0009058 ! biosynthetic process
is_a: GO:0072524 ! pyridine-containing compound metabolic process

[Term]
id: GO:0072526
name: pyridine-containing compound catabolic process
namespace: biological_process
def: "The chemical reactions and pathways resulting in the breakdown of a pyridine-containing compound, i.e. any compound that contains pyridine or a formal derivative thereof." [GOC:mah]
synonym: "pyridine and derivative catabolic process" EXACT []
synonym: "pyridine-containing compound breakdown" EXACT [GOC:mah]
synonym: "pyridine-containing compound catabolism" EXACT [GOC:mah]
synonym: "pyridine-containing compound degradation" EXACT [GOC:mah]
is_a: GO:0009056 ! catabolic process
is_a: GO:0072524 ! pyridine-containing compound metabolic process

[Term]
id: GO:0072527
name: pyrimidine-containing compound metabolic process
namespace: biological_process
def: "The chemical reactions and pathways involving a pyrimidine-containing compound, i.e. any compound that contains pyrimidine or a formal derivative thereof." [GOC:mah]
synonym: "pyrimidine and derivative metabolic process" EXACT []
synonym: "pyrimidine-containing compound metabolism" EXACT [GOC:mah]
is_a: GO:0008152 ! metabolic process

[Term]
id: GO:0072528
name: pyrimidine-containing compound biosynthetic process
namespace: biological_process
def: "The chemical reactions and pathways resulting in the formation of a pyrimidine-containing compound, i.e. any compound that contains pyrimidine or a formal derivative thereof." [GOC:mah]
synonym: "pyrimidine and derivative biosynthetic process" EXACT []
synonym: "pyrimidine-containing compound anabolism" EXACT [GOC:mah]
synonym: "pyrimidine-containing compound biosynthesis" EXACT [GOC:mah]
synonym: "pyrimidine-containing compound formation" EXACT [GOC:mah]
synonym: "pyrimidine-containing compound synthesis" EXACT [GOC:mah]
is_a: GO:0009058 ! biosynthetic process
is_a: GO:0072527 ! pyrimidine-containing compound metabolic process

[Term]
id: GO:0072529
name: pyrimidine-containing compound catabolic process
namespace: biological_process
def: "The chemical reactions and pathways resulting in the breakdown of a pyrimidine-containing compound, i.e. any compound that contains pyrimidine or a formal derivative thereof." [GOC:mah]
synonym: "pyrimidine and derivative catabolic process" EXACT []
synonym: "pyrimidine-containing compound breakdown" EXACT [GOC:mah]
synonym: "pyrimidine-containing compound catabolism" EXACT [GOC:mah]
synonym: "pyrimidine-containing compound degradation" EXACT [GOC:mah]
is_a: GO:0009056 ! catabolic process
is_a: GO:0072527 ! pyrimidine-containing compound metabolic process

[Term]
id: GO:0072530
name: purine-containing compound transmembrane transport
namespace: biological_process
def: "The process in which a purine-containing compound is transported across a membrane. A purine-containing compound is any compound that contains purine or a formal derivative thereof." [GOC:mah]
comment: Note that this term is not intended for use in annotating lateral movement within membranes.
synonym: "purine-containing compound membrane transport" EXACT []
xref: Reactome:R-HSA-2161517 "Abacavir transmembrane transport"
is_a: GO:0055085 ! transmembrane transport
is_a: GO:0071705 ! nitrogen compound transport

[Term]
id: GO:0072531
name: pyrimidine-containing compound transmembrane transport
namespace: biological_process
def: "The process in which a pyrimidine-containing compound is transported across a membrane. A pyrimidine-containing compound is any compound that contains pyrimidine or a formal derivative thereof." [GOC:mah]
comment: Note that this term is not intended for use in annotating lateral movement within membranes.
synonym: "pyrimidine-containing compound membrane transport" EXACT []
is_a: GO:0055085 ! transmembrane transport
is_a: GO:0071705 ! nitrogen compound transport

[Term]
id: GO:0072532
name: tri-(feruloyl or hydroxyferuloyl) spermidine meta-hydroxylase activity
namespace: molecular_function
def: "Catalysis of the meta-hydroxylation of any of the three phenolic rings on triferuloyl spermidine or any of its mono- or di-(hydroxyferuloyl)-spermidine derivatives." [GOC:kad, PMID:19779199]
comment: Note that the overall reaction representing three successive executions of this activity is N1,N5,N10-triferuloyl spermidine + 3 NADPH + 3 O2 = N1,N5,N10-tri-(hydroxyferuloyl)-spermidine + 3 NADP+ + 3 H2O; this corresponds to the MetaCyc reaction RXN-11262 (http://biocyc.org/META/NEW-IMAGE?type=REACTION&object=RXN-11262) and the KEGG reaction R08986 (http://www.genome.jp/dbget-bin/www_bget?rn:R08986).
is_a: GO:0016709 ! oxidoreductase activity, acting on paired donors, with incorporation or reduction of molecular oxygen, NAD(P)H as one donor, and incorporation of one atom of oxygen

[Term]
id: GO:0072533
name: tri-(coumaroyl or caffeoyl) spermidine meta-hydroxylase activity
namespace: molecular_function
def: "Catalysis of the meta-hydroxylation of any of the three phenolic rings on tricoumaroyl spermidine or any of its mono- or dicaffeoyl spermidine derivatives." [GOC:kad, PMID:19779199]
comment: Note that the overall reaction representing three successive executions of this activity is N1,N5,N10-tricoumaroyl spermidine + 3 NADPH + 3 O2 = N1,N5,N10-tricaffeoyl spermidine + 3 NADP+ + 3 H2O; this corresponds to the MetaCyc reaction RXN-11260 (http://biocyc.org/META/NEW-IMAGE?type=REACTION&object=RXN-11260).
is_a: GO:0016709 ! oxidoreductase activity, acting on paired donors, with incorporation or reduction of molecular oxygen, NAD(P)H as one donor, and incorporation of one atom of oxygen

[Term]
id: GO:0072534
name: perineuronal net
namespace: cellular_component
def: "A dense extracellular matrix (ECM) that forms around many neuronal cell bodies and dendrites late in development and is responsible for synaptic stabilization in the adult brain." [GOC:sl, PMID:18364019]
synonym: "PNN" EXACT [GOC:sl]
is_a: GO:0098966 ! perisynaptic extracellular matrix

[Term]
id: GO:0072535
name: tumor necrosis factor (ligand) superfamily member 11 production
namespace: biological_process
def: "The appearance of tumor necrosis factor superfamily member 11 (TNFSF11; RANKL) due to biosynthesis or secretion following a cellular stimulus, resulting in an increase in its intracellular or extracellular levels." [GOC:BHF, GOC:mah]
comment: Note that this term is in the subset of terms that should not be used for direct gene product annotation. Instead, select one of the 'regulation' children terms.
subset: gocheck_do_not_annotate
synonym: "RANKL production" EXACT [GOC:ebc, PR:000002107]
synonym: "TNFSF11 production" EXACT [GOC:mah, PR:000002107]
synonym: "tumor necrosis factor ligand superfamily member 11 production" EXACT [GOC:bf, PR:000002107]
is_a: GO:0071706 ! tumor necrosis factor superfamily cytokine production

[Term]
id: GO:0072536
name: interleukin-23 receptor complex
namespace: cellular_component
def: "A protein complex that binds interleukin-23 and that consists of, at a minimum, a dimeric interleukin and its two receptor subunits as well as optional additional kinase subunits." [GOC:BHF, GOC:mah, PMID:12023369]
synonym: "IL-23 receptor complex" EXACT [GOC:mah]
is_a: GO:0098802 ! plasma membrane signaling receptor complex

[Term]
id: GO:0072537
name: fibroblast activation
namespace: biological_process
def: "A change in the morphology or behavior of a fibroblast resulting from exposure to an activating factor such as a cellular or soluble ligand." [CL:0000057, GOC:BHF, GOC:mah]
is_a: GO:0001775 ! cell activation

[Term]
id: GO:0072538
name: T-helper 17 type immune response
namespace: biological_process
def: "An immune response which is associated with resistance to intracellular bacteria with a key role in inflammation and tissue injury. This immune response is associated with pathological autoimmune conditions such as multiple sclerosis, arthritis and psoriasis which is typically orchestrated by the production of particular cytokines by T-helper 17 cells, most notably interleukin-17, IL-21 and IL-22." [GOC:BHF, GOC:ebc]
synonym: "Th17 immune response" EXACT [GOC:mah]
is_a: GO:0002460 ! adaptive immune response based on somatic recombination of immune receptors built from immunoglobulin superfamily domains

[Term]
id: GO:0072539
name: T-helper 17 cell differentiation
namespace: biological_process
def: "The process in which a relatively unspecialized T cell acquires the specialized features of a T-helper 17 (Th17) cell. A Th17 cell is a CD4-positive, alpha-beta T cell with the phenotype RORgamma-t-positive that produces IL-17." [CL:0000899, GOC:BHF, GOC:ebc]
comment: Note that immunologists typically use the word 'development' to refer to cells of B or T cell lineages undergoing the process that GO describes as 'cell differentiation'.
synonym: "T-helper 17 cell development" RELATED [GOC:mah]
is_a: GO:0002287 ! alpha-beta T cell activation involved in immune response
is_a: GO:0002292 ! T cell differentiation involved in immune response
is_a: GO:0042093 ! T-helper cell differentiation
relationship: part_of GO:0072538 ! T-helper 17 type immune response

[Term]
id: GO:0072540
name: T-helper 17 cell lineage commitment
namespace: biological_process
def: "The process in which a CD4-positive, alpha-beta T cell becomes committed to becoming a T-helper 17 cell, a CD4-positive, alpha-beta T cell with the phenotype RORgamma-t-positive that produces IL-17." [CL:0000899, GOC:BHF, GOC:ebc]
synonym: "T-helper 17 cell fate commitment" EXACT [GOC:mah]
synonym: "Th17 cell lineage commitment" EXACT [CL:0000899, GOC:mah]
synonym: "Th17 fate commitment" EXACT [CL:0000899]
is_a: GO:0002295 ! T-helper cell lineage commitment
relationship: part_of GO:0072539 ! T-helper 17 cell differentiation

[Term]
id: GO:0072541
name: peroxynitrite reductase activity
namespace: molecular_function
def: "Catalysis of the reaction: [protein]-dithiol + ONOO- = [protein]-disulfide + NO2- + H2O." [GOC:rs, PMID:11001062]
comment: Note that this activity is usually associated in vivo with an NADPH-dependent disulfide reductase activity, so that catalysis of the reduction of peroxynitrite to nitrite involves the possible creation of oxygen or water, using NADPH as reduction equivalent.
synonym: "peroxynitritase activity" EXACT [GOC:rs]
is_a: GO:0004601 ! peroxidase activity

[Term]
id: GO:0072542
name: protein phosphatase activator activity
namespace: molecular_function
alt_id: GO:0071862
alt_id: GO:0072543
def: "Binds to and increases the activity of a protein phosphatase." [GOC:mah]
synonym: "protein phosphatase 2 activator activity" NARROW [GOC:dph, GOC:rl]
synonym: "protein phosphatase type 1 activator activity" NARROW []
synonym: "protein phosphatase type 2A activator activity" NARROW []
is_a: GO:0019211 ! phosphatase activator activity
is_a: GO:0019888 ! protein phosphatase regulator activity

[Term]
id: GO:0072544
name: L-DOPA binding
namespace: molecular_function
def: "Binding to L-DOPA, the modified amino acid (2S)-2-amino-3-(3,4-dihydroxyphenyl)propanoic acid." [GOC:mah, GOC:vw]
is_a: GO:0016597 ! amino acid binding
is_a: GO:0031406 ! carboxylic acid binding
is_a: GO:0072341 ! modified amino acid binding

[Term]
id: GO:0072545
name: L-tyrosine binding
namespace: molecular_function
def: "Binding to L-tyrosine, 2-amino-3-(4-hydroxyphenyl)propanoic acid." [GOC:mah]
synonym: "L-Tyr binding" EXACT [GOC:mah]
synonym: "tyrosine binding" BROAD []
is_a: GO:0016597 ! amino acid binding
is_a: GO:0031406 ! carboxylic acid binding
is_a: GO:0043169 ! cation binding

[Term]
id: GO:0072546
name: EMC complex
namespace: cellular_component
def: "A transmembrane protein complex located in the endoplasmic reticulum (ER) involved in the insertion of newly synthesized proteins in the membrane of the ER. In S. cerevisiae, it has six members: EMC1, EMC2, AIM27, EMC4, KRE27, and EMC6." [PMID:29242231, PMID:30415835, PMID:32459176]
comment: Note that this complex used to be thought to be involved in ER-mitochondrial membrane tethering, which is required to facilitate lipid transfer from the ER to the mitochondrial membrane, but newer findings show that this was incorrect.
synonym: "endoplasmic reticulum membrane protein complex" BROAD []
synonym: "ER membrane protein complex" BROAD [GOC:mah]
is_a: GO:0098796 ! membrane protein complex
is_a: GO:0140534 ! endoplasmic reticulum protein-containing complex
relationship: part_of GO:0005789 ! endoplasmic reticulum membrane

[Term]
id: GO:0072547
name: tricoumaroylspermidine meta-hydroxylase activity
namespace: molecular_function
def: "Catalysis of the reaction: tricoumaroyl spermidine + NADPH + O2 = dicoumaroyl monocaffeoyl spermidine + NADP+ + H2O." [GOC:kad, PMID:19779199]
synonym: "tricoumaroyl spermidine meta-hydroxylase activity" EXACT [GOC:mah]
xref: MetaCyc:RXN-11260
is_a: GO:0072533 ! tri-(coumaroyl or caffeoyl) spermidine meta-hydroxylase activity

[Term]
id: GO:0072548
name: dicoumaroyl monocaffeoyl spermidine meta-hydroxylase activity
namespace: molecular_function
def: "Catalysis of the reaction: dicoumaroyl monocaffeoyl spermidine + NADPH + O2 = monocoumaroyl dicaffeoyl spermidine + NADP+ + H2O." [GOC:kad, PMID:19779199]
is_a: GO:0072533 ! tri-(coumaroyl or caffeoyl) spermidine meta-hydroxylase activity

[Term]
id: GO:0072549
name: monocoumaroyl dicaffeoyl spermidine meta-hydroxylase activity
namespace: molecular_function
def: "Catalysis of the reaction: monocoumaroyl dicaffeoyl spermidine + NADPH + O2 = tricaffeoyl spermidine + NADP+ + H2O." [GOC:kad, PMID:19779199]
is_a: GO:0072533 ! tri-(coumaroyl or caffeoyl) spermidine meta-hydroxylase activity

[Term]
id: GO:0072550
name: triferuloylspermidine meta-hydroxylase activity
namespace: molecular_function
def: "Catalysis of the reaction: triferuloyl spermidine + NADPH + O2 = diferuloyl mono-(hydroxyferuloyl) spermidine + NADP+ + H2O." [GOC:kad, PMID:19779199]
synonym: "triferuloyl spermidine meta-hydroxylase activity" EXACT [GOC:mah]
xref: MetaCyc:RXN-11262
is_a: GO:0072532 ! tri-(feruloyl or hydroxyferuloyl) spermidine meta-hydroxylase activity

[Term]
id: GO:0072551
name: diferuloyl mono-(hydroxyferuloyl) spermidine meta-hydroxylase activity
namespace: molecular_function
def: "Catalysis of the reaction: diferuloyl mono-(hydroxyferuloyl) spermidine + NADPH + O2 = monoferuloyl di-(hydroxyferuloyl) spermidine + NADP+ + H2O." [GOC:kad, PMID:19779199]
is_a: GO:0072532 ! tri-(feruloyl or hydroxyferuloyl) spermidine meta-hydroxylase activity

[Term]
id: GO:0072552
name: monoferuloyl di-(hydroxyferuloyl) spermidine meta-hydroxylase activity
namespace: molecular_function
def: "Catalysis of the reaction: monoferuloyl di-(hydroxyferuloyl) spermidine + NADPH + O2 = tri-(hydroxyferuloyl) spermidine + NADP+ + H2O." [GOC:kad, PMID:19779199]
is_a: GO:0072532 ! tri-(feruloyl or hydroxyferuloyl) spermidine meta-hydroxylase activity

[Term]
id: GO:0072553
name: terminal button organization
namespace: biological_process
def: "A process that is carried out at the cellular level which results in the assembly, arrangement of constituent parts, or disassembly of a terminal button. A terminal button is the terminal inflated portion of the axon, containing the specialized apparatus necessary to release neurotransmitters." [GOC:BHF, GOC:mah]
synonym: "bouton organization" EXACT [GOC:mah]
synonym: "presynaptic bouton organization" EXACT [GOC:mah]
synonym: "synaptic bouton organization" EXACT [GOC:mah]
synonym: "terminal bouton organization" EXACT [GOC:mah]
synonym: "terminal button organisation" EXACT [GOC:mah]
is_a: GO:0099172 ! presynapse organization

[Term]
id: GO:0072554
name: blood vessel lumenization
namespace: biological_process
def: "The process in which a developing blood vessel forms an endothelial lumen through which blood will flow." [GOC:dsf, PMID:16799567, PMID:20926893]
is_a: GO:0061154 ! endothelial tube morphogenesis
relationship: part_of GO:0048514 ! blood vessel morphogenesis

[Term]
id: GO:0072555
name: obsolete 17-beta-ketosteroid reductase (NADPH) activity
namespace: molecular_function
def: "OBSOLETE. Catalysis of the reaction: a 17-beta-ketosteroid + NADPH + H+ = a 17-beta-hydroxysteroid + NADP+." [GOC:kad, PMID:17074428]
comment: This term was obsoleted because it was an unnecessary grouping term.
synonym: "7beta-ketosteroid reductase activity" EXACT [GOC:kad]
is_obsolete: true
consider: GO:0072582

[Term]
id: GO:0072557
name: IPAF inflammasome complex
namespace: cellular_component
def: "An inflammasome complex that consists of three components, IPAF, NAIP and caspase-1, and includes among its functions the sensing of flagellin derived from Legionella pneumophila, Salmonella typhimurium, Pseudomonas aeruginosa and Shigella flexneri." [GOC:add, GOC:BHF, GOC:vp, PMID:20303873]
is_a: GO:0061702 ! canonical inflammasome complex

[Term]
id: GO:0072558
name: NLRP1 inflammasome complex
namespace: cellular_component
def: "An inflammasome complex that consists of two components, NLRP1 (NALP1) and caspase-1 or caspase-5. The exact mechanisms of NLRP1 activation remain obscure, but potassium ion efflux appears to be essential." [GOC:add, GOC:BHF, GOC:vp, PMID:20303873]
synonym: "NALP1 inflammasome complex" EXACT []
is_a: GO:0061702 ! canonical inflammasome complex

[Term]
id: GO:0072559
name: NLRP3 inflammasome complex
namespace: cellular_component
def: "An inflammasome complex that consists of three components, NLRP3 (NALP3), PYCARD and caspase-1. It is activated upon exposure to whole pathogens, as well as a number of structurally diverse pathogen- and danger-associated molecular patterns (PAMPs and DAMPs) and environmental irritants. Whole pathogens demonstrated to activate the NLRP3 inflammasome complex include the fungi Candida albicans and Saccharomyces cerevisiae, bacteria that produce pore-forming toxins, including Listeria monocytogenes and Staphylococcus aureus, and viruses such as Sendai virus, adenovirus, and influenza virus." [GOC:add, GOC:BHF, GOC:vp, PMID:20303873]
synonym: "NALP3 inflammasome complex" EXACT []
is_a: GO:0061702 ! canonical inflammasome complex

[Term]
id: GO:0072560
name: type B pancreatic cell maturation
namespace: biological_process
def: "A developmental process, independent of morphogenetic (shape) change, that is required for a type B pancreatic cell to attain its fully functional state. A type B pancreatic cell is a cell located towards center of the islets of Langerhans that secretes insulin." [CL:0000169, GOC:BHF]
comment: These processes continue to 60 DPA in Gossypium spp.
synonym: "pancreatic B cell maturation" EXACT [CL:0000169, GOC:mah]
synonym: "pancreatic beta cell maturation" EXACT [CL:0000169, GOC:mah]
is_a: GO:0002070 ! epithelial cell maturation
relationship: part_of GO:0003323 ! type B pancreatic cell development

[Term]
id: GO:0072562
name: blood microparticle
namespace: cellular_component
def: "A phospholipid microvesicle that is derived from any of several cell types, such as platelets, blood cells, endothelial cells, or others, and contains membrane receptors as well as other proteins characteristic of the parental cell. Microparticles are heterogeneous in size, and are characterized as microvesicles free of nucleic acids." [GOC:BHF, GOC:mah, PMID:16373184]
synonym: "cell membrane microparticle" EXACT [PMID:16373184]
is_a: GO:0110165 ! cellular anatomical structure
relationship: part_of GO:0005576 ! extracellular region

[Term]
id: GO:0072563
name: endothelial microparticle
namespace: cellular_component
def: "A blood microparticle that is derived from, and contains membrane receptors as well as other proteins characteristic of, an endothelial cell." [GOC:BHF, GOC:mah, PMID:16373184]
is_a: GO:0072562 ! blood microparticle

[Term]
id: GO:0072564
name: blood microparticle formation
namespace: biological_process
def: "The cellular component organization process in which microparticles bud off from a parent cell. A microparticle is a phospholipid microvesicle that is derived from any of several cell types, such as platelets, blood cells, endothelial cells, or others, and contains membrane receptors as well as other proteins characteristic of the parental cell." [GOC:BHF, GOC:mah, PMID:16373184]
synonym: "microparticle generation" EXACT [PMID:20978343]
synonym: "microparticle release" EXACT [PMID:16373184]
is_a: GO:0016043 ! cellular component organization
is_a: GO:0048646 ! anatomical structure formation involved in morphogenesis

[Term]
id: GO:0072565
name: endothelial microparticle formation
namespace: biological_process
def: "The cellular component organization process in which microparticles bud off from an endothelial cell." [GOC:BHF, GOC:mah, PMID:16373184]
synonym: "endothelial microparticle generation" EXACT [GOC:mah, PMID:20978343]
synonym: "endothelial microparticle release" EXACT [GOC:mah, PMID:16373184]
is_a: GO:0072564 ! blood microparticle formation

[Term]
id: GO:0072566
name: chemokine (C-X-C motif) ligand 1 production
namespace: biological_process
def: "The appearance of chemokine (C-X-C motif) ligand 1 due to biosynthesis or secretion following a cellular stimulus, resulting in an increase in its intracellular or extracellular levels." [GOC:BHF, GOC:mah]
subset: gocheck_do_not_annotate
synonym: "CXCL1 production" EXACT [GOC:BHF]
synonym: "KC production" EXACT [GOC:BHF]
synonym: "keratinocyte derived chemokine production" EXACT [GOC:BHF]
synonym: "SCYB1 production" EXACT [GOC:BHF]
is_a: GO:0032602 ! chemokine production

[Term]
id: GO:0072567
name: chemokine (C-X-C motif) ligand 2 production
namespace: biological_process
def: "The appearance of chemokine (C-X-C motif) ligand 2 due to biosynthesis or secretion following a cellular stimulus, resulting in an increase in its intracellular or extracellular levels." [GOC:BHF, GOC:mah]
subset: gocheck_do_not_annotate
synonym: "CXCL2 production" EXACT [GOC:mah]
synonym: "MIP-2 production" EXACT [GOC:BHF]
synonym: "MIP2 production" EXACT [GOC:BHF]
synonym: "SCYB2 production" EXACT [GOC:BHF]
is_a: GO:0032602 ! chemokine production

[Term]
id: GO:0072570
name: ADP-D-ribose binding
namespace: molecular_function
def: "Binding to ADP-D-ribose, an ADP-aldose having ribose as the aldose fragment." [GOC:mah, GOC:sart, PMID:20088964]
synonym: "ADP-ribose binding" BROAD [GOC:mah]
is_a: GO:0043168 ! anion binding
is_a: GO:0097367 ! carbohydrate derivative binding
is_a: GO:1901265 ! nucleoside phosphate binding
is_a: GO:1901363 ! heterocyclic compound binding

[Term]
id: GO:0072571
name: mono-ADP-D-ribose binding
namespace: molecular_function
def: "Binding to monomeric ADP-D-ribose, an ADP-aldose having ribose as the aldose fragment." [GOC:mah, GOC:sart, PMID:20088964]
synonym: "mADPr binding" EXACT [PMID:20088964]
synonym: "mono-ADP-ribose binding" BROAD [GOC:mah]
is_a: GO:0072570 ! ADP-D-ribose binding

[Term]
id: GO:0072572
name: poly-ADP-D-ribose binding
namespace: molecular_function
def: "Binding to polymeric ADP-D-ribose, a polymer that is composed of poly-ADP-D-ribose units linked through 1,2-glycosidic bonds at the ribose ring." [GOC:mah, GOC:sart, PMID:20088964]
synonym: "pADPr binding" EXACT [PMID:20088964]
synonym: "poly-ADP-ribose binding" BROAD [GOC:mah]
is_a: GO:0097367 ! carbohydrate derivative binding

[Term]
id: GO:0072573
name: tolerance induction to lipopolysaccharide
namespace: biological_process
def: "Tolerance induction directed at lipopolysaccharide antigens." [GOC:BHF, GOC:mah]
synonym: "tolerance induction to endotoxin" BROAD [GOC:add, GOC:mah]
synonym: "tolerance induction to LPS" EXACT [GOC:add, GOC:mah]
is_a: GO:0002507 ! tolerance induction
is_a: GO:0031665 ! negative regulation of lipopolysaccharide-mediated signaling pathway
relationship: part_of GO:0071222 ! cellular response to lipopolysaccharide

[Term]
id: GO:0072574
name: hepatocyte proliferation
namespace: biological_process
def: "The multiplication or reproduction of hepatocytes, resulting in the expansion of a cell population. Hepatocytes form the main structural component of the liver. They are specialized epithelial cells that are organized into interconnected plates called lobules." [CL:0000182, GOC:BHF, GOC:mah]
is_a: GO:0050673 ! epithelial cell proliferation

[Term]
id: GO:0072575
name: obsolete epithelial cell proliferation involved in liver morphogenesis
namespace: biological_process
def: "OBSOLETE. The multiplication or reproduction of epithelial cells, resulting in the expansion of a cell population that contributes to the shaping of the liver." [GOC:BHF, GOC:mah]
comment: This term was obsoleted because it is a pre-composed term that should be captured as a GO-CAM model.
is_obsolete: true

[Term]
id: GO:0072576
name: liver morphogenesis
namespace: biological_process
def: "The process in which the anatomical structures of the liver are generated and organized." [GOC:mah]
is_a: GO:0022612 ! gland morphogenesis
relationship: part_of GO:0001889 ! liver development

[Term]
id: GO:0072577
name: endothelial cell apoptotic process
namespace: biological_process
def: "Any apoptotic process in an endothelial cell. An endothelial cell comprises the outermost layer or lining of anatomical structures and can be squamous or cuboidal." [CL:0000115, GOC:BHF, GOC:mah, GOC:mtg_apoptosis]
synonym: "apoptosis of endothelial cells" EXACT [GOC:mah]
synonym: "endothelial cell apoptosis" NARROW []
synonym: "endothelial cell programmed cell death by apoptosis" EXACT [GOC:mah]
synonym: "killing of endothelial cells" EXACT [GOC:mah]
synonym: "programmed cell death of endothelial cells by apoptosis" EXACT [GOC:mah]
synonym: "programmed cell death, endothelial cells" EXACT [GOC:mah]
is_a: GO:0006915 ! apoptotic process

[Term]
id: GO:0072578
name: neurotransmitter-gated ion channel clustering
namespace: biological_process
def: "The receptor clustering process in which neurotransmitter-gated ion channels are localized to distinct domains in the cell membrane." [GOC:dsf, PMID:20843816]
is_a: GO:0043113 ! receptor clustering
relationship: part_of GO:0050808 ! synapse organization

[Term]
id: GO:0072579
name: glycine receptor clustering
namespace: biological_process
def: "The receptor clustering process in which glycine receptors are localized to distinct domains in the cell membrane." [GOC:dsf, GOC:mah, GOC:pr, PMID:20843816]
is_a: GO:0072578 ! neurotransmitter-gated ion channel clustering
relationship: part_of GO:0001941 ! postsynaptic membrane organization

[Term]
id: GO:0072580
name: obsolete bacterial-type EF-P lysine modification
namespace: biological_process
def: "OBSOLETE. The modification of a lysine residue in a protein to produce (2S)-2-amino-6-([(3S)-3,6-diaminohexanoyl]amino)hexanoic acid, and the subsequent hydroxylation of the modified lysine residue. This modification is observed in, and is probably unique to, the prokaryotic translation elongation factor P (EF-P)." [GOC:curators, GOC:imk, GOC:mah, PMID:20729861, PMID:22706199, RESID:AA0530, RESID:AA0531]
comment: This term was obsoleted because it represents a molecular function.
synonym: "EF-P modification pathway" EXACT [PMID:22706199]
is_obsolete: true

[Term]
id: GO:0072581
name: obsolete protein-N6-(L-lysyl)-L-lysine modification to protein-N6-(beta-lysyl)-L-lysine
namespace: biological_process
def: "OBSOLETE. The modification of an N6-(lysyl)-L-lysine residue in a protein, producing protein-N6-(beta-lysyl)-L-lysine ((2S)-2-amino-6-([(2S)-2,6-diaminohexanoyl]amino)hexanoic acid). This modification is observed in, and is probably unique to, translation elongation factor P (EF-P)." [GOC:jsg, GOC:mah, PMID:20729861, RESID:AA0531]
comment: This term was obsoleted because it represents a molecular function.
is_obsolete: true

[Term]
id: GO:0072582
name: 17-beta-hydroxysteroid dehydrogenase (NADP+) activity
namespace: molecular_function
def: "Catalysis of the reaction: a 17-beta-hydroxysteroid + NADP+ = a 17-oxosteroid + NADPH + H+." [GOC:kad, PMID:17074428]
xref: RHEA:42120
xref: RHEA:42156
xref: RHEA:46628
xref: RHEA:53480
xref: RHEA:53484
xref: RHEA:53488
xref: RHEA:69284
xref: RHEA:85531
xref: RHEA:85543
is_a: GO:0033764 ! steroid dehydrogenase activity, acting on the CH-OH group of donors, NAD or NADP as acceptor
property_value: skos:exactMatch RHEA:69284
property_value: skos:narrowMatch RHEA:42120
property_value: skos:narrowMatch RHEA:42156
property_value: skos:narrowMatch RHEA:46628
property_value: skos:narrowMatch RHEA:53480
property_value: skos:narrowMatch RHEA:53484
property_value: skos:narrowMatch RHEA:53488
property_value: skos:narrowMatch RHEA:85531
property_value: skos:narrowMatch RHEA:85543

[Term]
id: GO:0072583
name: clathrin-dependent endocytosis
namespace: biological_process
def: "An endocytosis process that begins when material is taken up into clathrin-coated pits, which then pinch off to form clathrin-coated endocytic vesicles." [GOC:BHF, GOC:mah, PMID:18498251, PMID:8970738, PMID:9234965]
synonym: "clathrin coated pit-dependent endocytosis" EXACT [GOC:BHF]
synonym: "clathrin-mediated endocytosis" EXACT []
synonym: "CME" EXACT [PMID:20074057]
is_a: GO:0006898 ! receptor-mediated endocytosis

[Term]
id: GO:0072584
name: caveolin-mediated endocytosis
namespace: biological_process
def: "An endocytosis process that begins when material is taken up into plasma membrane caveolae, which then pinch off to form endocytic caveolar carriers." [GOC:BHF, GOC:mah, PMID:17318224, PMID:18498251, PMID:8970738, PMID:9234965]
synonym: "caveolae-dependent endocytosis" EXACT [GOC:mah]
synonym: "caveolae-mediated endocytosis" EXACT [GOC:mah]
synonym: "caveolin-dependent endocytosis" EXACT [GOC:BHF]
is_a: GO:0006897 ! endocytosis
is_a: GO:0016192 ! vesicle-mediated transport

[Term]
id: GO:0072585
name: xanthosine nucleotidase activity
namespace: molecular_function
def: "Catalysis of the reaction: xanthosine + H2O = D-ribose + xanthine." [GOC:kad, MetaCyc:RXN0-363, PMID:21235647]
synonym: "xanthosine ribohydrolase activity" EXACT [GOC:kad]
xref: MetaCyc:RXN0-363
xref: RHEA:27994
is_a: GO:0008477 ! purine nucleosidase activity
property_value: skos:exactMatch RHEA:27994

[Term]
id: GO:0072586
name: DNA topoisomerase type II (double strand cut, ATP-hydrolyzing) regulator activity
namespace: molecular_function
def: "Binds to and modulates the activity of ATP-hydrolyzing DNA topoisomerase. DNA topoisomerase (ATP-hydrolyzing) regulator activity catalyzes a DNA topological transformation by transiently cleaving a pair of complementary DNA strands to form a gate through which a second double-stranded DNA segment is passed, after which the severed strands in the first DNA segment are rejoined; product release is coupled to ATP binding and hydrolysis; changes the linking number in multiples of 2." [GOC:mah]
is_a: GO:0030234 ! enzyme regulator activity

[Term]
id: GO:0072587
name: DNA topoisomerase type II (double strand cut, ATP-hydrolyzing) activator activity
namespace: molecular_function
def: "Binds to and increases the activity of ATP-hydrolyzing DNA topoisomerase. DNA topoisomerase (ATP-hydrolyzing) regulator activity catalyzes a DNA topological transformation by transiently cleaving a pair of complementary DNA strands to form a gate through which a second double-stranded DNA segment is passed, after which the severed strands in the first DNA segment are rejoined; product release is coupled to ATP binding and hydrolysis; changes the linking number in multiples of 2." [GOC:mah]
is_a: GO:0001671 ! ATPase activator activity
is_a: GO:0008047 ! enzyme activator activity
is_a: GO:0072586 ! DNA topoisomerase type II (double strand cut, ATP-hydrolyzing) regulator activity

[Term]
id: GO:0072588
name: box H/ACA RNP complex
namespace: cellular_component
def: "A ribonucleoprotein complex that contains an RNA of the box H/ACA type and the four core proteins dyskerin, NOP10, NHP2, and GAR1 (human protein nomenclature). RNA pseudouridylation (isomerization of uridine to pseudouridine) is the major, and most likely the ancestral, function of H/ACA RNPs. Pseudouridylation targets include both large and small ribosomal RNAs (rRNAs), and small nuclear RNA (U2 snRNA). In addition to these catalytic H/ACA RNPs, a less abundant but more diverse class of structural H/ACA RNPs exists, which does not have pseudouridylation activity. These include the vertebrate telomerase RNP complex." [GOC:BHF, GOC:BHF_telomerase, GOC:jbu, GOC:krc, GOC:mah, GOC:vw, PMID:17284456, PMID:20227365, PMID:25590339]
synonym: "box H/ACA snoRNP pseudouridylase complex" RELATED [GOC:mah]
synonym: "sRNP complex" NARROW [GOC:mah, PMID:17284456, PMID:20227365]
is_a: GO:0005732 ! sno(s)RNA-containing ribonucleoprotein complex

[Term]
id: GO:0072589
name: box H/ACA scaRNP complex
namespace: cellular_component
def: "A box H/ACA RNP complex that is located in the Cajal body of the nucleoplasm. In higher eukaryotes, box H/ACA RNP located in Cajal bodies mediate pseudouridylation of spliceosomal snRNAs." [GOC:mah, PMID:17284456, PMID:20227365]
synonym: "nucleoplasmic box H/ACA RNP pseudouridylase complex" EXACT [GOC:mah, GOC:vw, PMID:20227365]
is_a: GO:0072588 ! box H/ACA RNP complex
is_a: GO:0140513 ! nuclear protein-containing complex
is_a: GO:1902494 ! catalytic complex
relationship: part_of GO:0015030 ! Cajal body

[Term]
id: GO:0072590
name: N-acetyl-L-aspartate-L-glutamate ligase activity
namespace: molecular_function
def: "Catalysis of the reaction: ATP + N-acetyl-L-aspartate + L-glutamate = ADP + phosphate + N-acetylaspartyl-glutamate." [PMID:20643647, PMID:20657015]
xref: Reactome:R-HSA-8942575 "N-acetylaspartylglutamate synthase A ligates NAA, L-Glu forming NAAG"
is_a: GO:0016879 ! ligase activity, forming carbon-nitrogen bonds

[Term]
id: GO:0072591
name: citrate-L-glutamate ligase activity
namespace: molecular_function
def: "Catalysis of the reaction: ATP + citrate + L-glutamate = ADP + phosphate + beta-citryl-L-glutamate." [PMID:20657015]
is_a: GO:0016879 ! ligase activity, forming carbon-nitrogen bonds

[Term]
id: GO:0072592
name: oxygen metabolic process
namespace: biological_process
def: "The chemical reactions and pathways involving diatomic oxygen (O2)." [GOC:mah]
synonym: "diatomic oxygen metabolic process" EXACT [CHEBI:33263]
synonym: "oxygen metabolism" EXACT [GOC:mah]
is_a: GO:0008152 ! metabolic process

[Term]
id: GO:0072593
name: reactive oxygen species metabolic process
namespace: biological_process
def: "The chemical reactions and pathways involving a reactive oxygen species, any molecules or ions formed by the incomplete one-electron reduction of oxygen. They contribute to the microbicidal activity of phagocytes, regulation of signal transduction and gene expression, and the oxidative damage to biopolymers." [GOC:mah]
synonym: "reactive oxygen species metabolism" EXACT [GOC:mah]
synonym: "ROS metabolic process" EXACT [CHEBI:26523, GOC:mah]
is_a: GO:0008152 ! metabolic process

[Term]
id: GO:0072594
name: establishment of protein localization to organelle
namespace: biological_process
def: "The directed movement of a protein to a specific location on or in an organelle. Encompasses establishment of localization in the membrane or lumen of a membrane-bounded organelle." [GOC:mah]
synonym: "establishment of protein localisation to organelle" EXACT [GOC:mah]
is_a: GO:0045184 ! establishment of protein localization

[Term]
id: GO:0072595
name: maintenance of protein localization in organelle
namespace: biological_process
def: "Any process in which a protein is maintained in a specific location a specific location on or in an organelle, and is prevented from moving elsewhere. Encompasses establishment of localization in the membrane or lumen of a membrane-bounded organelle." [GOC:mah]
synonym: "maintenance of protein localisation to organelle" EXACT [GOC:mah]
synonym: "maintenance of protein localization to organelle" EXACT []
is_a: GO:0032507 ! maintenance of protein location in cell
relationship: part_of GO:0033365 ! protein localization to organelle

[Term]
id: GO:0072596
name: establishment of protein localization to chloroplast
namespace: biological_process
def: "The directed movement of a protein to a specific location in a chloroplast." [GOC:mah]
synonym: "establishment of protein localisation to chloroplast" EXACT [GOC:mah]
is_a: GO:0072594 ! establishment of protein localization to organelle

[Term]
id: GO:0072597
name: maintenance of protein location in chloroplast
namespace: biological_process
def: "Any process in which a protein is maintained in a specific location in a chloroplast, and is prevented from moving elsewhere." [GOC:mah]
is_a: GO:0072595 ! maintenance of protein localization in organelle
relationship: part_of GO:0072598 ! protein localization to chloroplast

[Term]
id: GO:0072598
name: protein localization to chloroplast
namespace: biological_process
def: "A process in which a protein is transported to, or maintained at, a location in a chloroplast." [GOC:ecd]
synonym: "protein localisation to chloroplast" EXACT [GOC:mah]
is_a: GO:0033365 ! protein localization to organelle

[Term]
id: GO:0072599
name: establishment of protein localization to endoplasmic reticulum
namespace: biological_process
def: "The directed movement of a protein to a specific location in the endoplasmic reticulum." [GOC:mah]
synonym: "establishment of protein localisation to endoplasmic reticulum" EXACT [GOC:mah]
synonym: "establishment of protein localisation to ER" EXACT [GOC:mah]
synonym: "establishment of protein localization in endoplasmic reticulum" EXACT []
synonym: "establishment of protein localization to ER" EXACT [GOC:mah]
is_a: GO:0072594 ! establishment of protein localization to organelle

[Term]
id: GO:0072627
name: interleukin-28A production
namespace: biological_process
alt_id: GO:0072628
def: "The appearance of interleukin-28A due to biosynthesis or secretion following a cellular stimulus, resulting in an increase in its intracellular or extracellular levels." [GOC:BHF, GOC:mah, PMID:15546383]
comment: Note that this term is in the subset of terms that should not be used for direct gene product annotation. Instead, select one of the 'regulation' children terms.
subset: gocheck_do_not_annotate
synonym: "IL-28A production" EXACT [GOC:BHF]
synonym: "IL28A production" EXACT [GOC:BHF]
synonym: "interferon lambda 2 production" EXACT [GOC:BHF]
synonym: "interleukin-28A secretion" NARROW []
is_a: GO:0034343 ! type III interferon production

[Term]
id: GO:0072629
name: interleukin-28B production
namespace: biological_process
alt_id: GO:0072630
def: "The appearance of interleukin-28B due to biosynthesis or secretion following a cellular stimulus, resulting in an increase in its intracellular or extracellular levels." [GOC:BHF, GOC:mah, PMID:15546383]
comment: Note that this term is in the subset of terms that should not be used for direct gene product annotation. Instead, select one of the 'regulation' children terms.
subset: gocheck_do_not_annotate
synonym: "IL-28B production" EXACT [GOC:BHF]
synonym: "IL28B production" EXACT [GOC:BHF]
synonym: "interferon lambda 3 production" EXACT [GOC:BHF]
synonym: "interleukin-28B secretion" NARROW []
is_a: GO:0034343 ! type III interferon production

[Term]
id: GO:0072631
name: interleukin-29 production
namespace: biological_process
alt_id: GO:0072632
def: "The appearance of interleukin-29 due to biosynthesis or secretion following a cellular stimulus, resulting in an increase in its intracellular or extracellular levels." [GOC:BHF, GOC:mah, PMID:15546383]
comment: Note that this term is in the subset of terms that should not be used for direct gene product annotation. Instead, select one of the 'regulation' children terms.
subset: gocheck_do_not_annotate
synonym: "IL-29 production" EXACT [GOC:BHF]
synonym: "IL29 production" EXACT [GOC:BHF]
synonym: "interferon lambda 1 production" EXACT [GOC:BHF]
synonym: "interleukin-29 secretion" NARROW []
is_a: GO:0034343 ! type III interferon production

[Term]
id: GO:0072633
name: interleukin-30 production
namespace: biological_process
alt_id: GO:0072634
def: "The appearance of interleukin-30 due to biosynthesis or secretion following a cellular stimulus, resulting in an increase in its intracellular or extracellular levels." [GOC:BHF, GOC:mah, PMID:30328794]
subset: gocheck_do_not_annotate
synonym: "IL-30 production" EXACT [GOC:BHF]
synonym: "interleukin-30 complex production" EXACT [GOC:BHF]
synonym: "interleukin-30 secretion" NARROW []
is_a: GO:0001816 ! cytokine production

[Term]
id: GO:0072635
name: interleukin-31 production
namespace: biological_process
alt_id: GO:0072636
def: "The appearance of interleukin-31 due to biosynthesis or secretion following a cellular stimulus, resulting in an increase in its intracellular or extracellular levels." [GOC:BHF, GOC:mah, PMID:30328794]
subset: gocheck_do_not_annotate
synonym: "IL-31 production" EXACT [GOC:BHF]
synonym: "interleukin-31 secretion" NARROW []
is_a: GO:0001816 ! cytokine production

[Term]
id: GO:0072637
name: interleukin-32 production
namespace: biological_process
alt_id: GO:0072638
alt_id: GO:0150188
def: "The appearance of interleukin-32 due to biosynthesis or secretion following a cellular stimulus, resulting in an increase in its intracellular or extracellular levels." [GOC:BHF, GOC:mah, PMID:23729669]
subset: gocheck_do_not_annotate
synonym: "IL-32 production" EXACT [GOC:BHF]
synonym: "IL32 production" EXACT [GOC:BHF]
synonym: "interleukin-32 biosynthetic process" NARROW []
synonym: "interleukin-32 secretion" NARROW []
synonym: "NK4 production" NARROW [GOC:BHF]
synonym: "TAIF production" NARROW [GOC:BHF]
is_a: GO:0001816 ! cytokine production

[Term]
id: GO:0072639
name: interleukin-33 production
namespace: biological_process
alt_id: GO:0072640
alt_id: GO:0150126
def: "The appearance of interleukin-33 due to biosynthesis or secretion following a cellular stimulus, resulting in an increase in its intracellular or extracellular levels." [GOC:BHF, GOC:mah, PMID:29778524]
subset: gocheck_do_not_annotate
synonym: "C9orf26 production" NARROW [GOC:BHF]
synonym: "IL-33 production" EXACT [GOC:BHF]
synonym: "IL1F11 production" NARROW [GOC:BHF]
synonym: "IL33 production" EXACT [GOC:BHF]
synonym: "interleukin-33 biosynthetic process" NARROW []
synonym: "interleukin-33 secretion" NARROW []
synonym: "NF-HEV production" EXACT [GOC:BHF]
is_a: GO:0001816 ! cytokine production

[Term]
id: GO:0072645
name: interferon-delta production
namespace: biological_process
alt_id: GO:0072646
def: "The appearance of interferon-delta due to biosynthesis or secretion following a cellular stimulus, resulting in an increase in its intracellular or extracellular levels." [GOC:BHF, GOC:mah, PMID:15546383]
comment: Note that this term is in the subset of terms that should not be used for direct gene product annotation. Instead, select one of the 'regulation' children terms.
subset: gocheck_do_not_annotate
synonym: "IFN-delta production" EXACT [GOC:mah]
synonym: "IFND production" EXACT [GOC:BHF]
synonym: "interferon-delta secretion" NARROW []
is_a: GO:0032606 ! type I interferon production

[Term]
id: GO:0072647
name: interferon-epsilon production
namespace: biological_process
alt_id: GO:0072648
def: "The appearance of interferon-epsilon due to biosynthesis or secretion following a cellular stimulus, resulting in an increase in its intracellular or extracellular levels." [GOC:BHF, GOC:mah, PMID:15546383]
comment: Note that this term is in the subset of terms that should not be used for direct gene product annotation. Instead, select one of the 'regulation' children terms.
subset: gocheck_do_not_annotate
synonym: "IFN-epsilon production" EXACT [GOC:mah]
synonym: "IFNE production" EXACT [GOC:BHF]
synonym: "interferon-epsilon secretion" NARROW []
is_a: GO:0032606 ! type I interferon production

[Term]
id: GO:0072649
name: interferon-kappa production
namespace: biological_process
alt_id: GO:0072650
def: "The appearance of interferon-kappa due to biosynthesis or secretion following a cellular stimulus, resulting in an increase in its intracellular or extracellular levels." [GOC:BHF, GOC:mah, PMID:15546383]
comment: Note that this term is in the subset of terms that should not be used for direct gene product annotation. Instead, select one of the 'regulation' children terms.
subset: gocheck_do_not_annotate
synonym: "IFN-kappa production" EXACT [GOC:mah]
synonym: "IFNK production" EXACT [GOC:BHF]
synonym: "interferon-kappa secretion" NARROW []
is_a: GO:0032606 ! type I interferon production

[Term]
id: GO:0072651
name: interferon-tau production
namespace: biological_process
alt_id: GO:0072652
def: "The appearance of interferon-tau due to biosynthesis or secretion following a cellular stimulus, resulting in an increase in its intracellular or extracellular levels." [GOC:BHF, GOC:mah, PMID:15546383]
comment: Note that this term is in the subset of terms that should not be used for direct gene product annotation. Instead, select one of the 'regulation' children terms.
subset: gocheck_do_not_annotate
synonym: "IFN-tau production" EXACT [GOC:mah]
synonym: "IFN-tau secretion" EXACT [GOC:mah]
synonym: "IFNT production" EXACT [GOC:BHF]
synonym: "interferon-tau secretion" NARROW []
is_a: GO:0032606 ! type I interferon production

[Term]
id: GO:0072653
name: interferon-omega production
namespace: biological_process
alt_id: GO:0072654
def: "The appearance of interferon-omega due to biosynthesis or secretion following a cellular stimulus, resulting in an increase in its intracellular or extracellular levels." [GOC:BHF, GOC:mah, PMID:15546383]
comment: Note that this term is in the subset of terms that should not be used for direct gene product annotation. Instead, select one of the 'regulation' children terms.
subset: gocheck_do_not_annotate
synonym: "IFN-omega production" EXACT [GOC:mah]
synonym: "IFNW production" EXACT [GOC:BHF]
synonym: "interferon-omega secretion" NARROW []
is_a: GO:0032606 ! type I interferon production

[Term]
id: GO:0072655
name: obsolete establishment of protein localization to mitochondrion
namespace: biological_process
def: "OBSOLETE. The directed movement of a protein to the mitochondrion or a part of the mitochondrion." [GOC:mah]
comment: The reason for obsoletion is that this term was added in error.
synonym: "establishment of protein localisation to mitochondrion" EXACT [GOC:mah]
synonym: "establishment of protein localization in mitochondrion" EXACT []
is_obsolete: true
replaced_by: GO:0070585

[Term]
id: GO:0072656
name: maintenance of protein location in mitochondrion
namespace: biological_process
def: "Any process in which a protein is maintained in a specific location in a mitochondrion, and is prevented from moving elsewhere." [GOC:mah]
is_a: GO:0072595 ! maintenance of protein localization in organelle
relationship: part_of GO:0070585 ! protein localization to mitochondrion

[Term]
id: GO:0072657
name: protein localization to membrane
namespace: biological_process
def: "A process in which a protein is transported to, or maintained in, a specific location in a membrane." [GOC:mah]
subset: goslim_prokaryote
synonym: "protein localisation in membrane" EXACT [GOC:mah]
synonym: "protein localization in membrane" EXACT []
is_a: GO:0008104 ! intracellular protein localization
is_a: GO:0051668 ! localization within membrane

[Term]
id: GO:0072658
name: maintenance of protein location in membrane
namespace: biological_process
def: "Any process in which a protein is maintained in a specific location in a membrane, and is prevented from moving elsewhere." [GOC:mah]
is_a: GO:0032507 ! maintenance of protein location in cell
relationship: part_of GO:0072657 ! protein localization to membrane

[Term]
id: GO:0072659
name: protein localization to plasma membrane
namespace: biological_process
alt_id: GO:0072661
alt_id: GO:0090002
def: "A process in which a protein is transported to, or maintained in, a specific location in the plasma membrane." [GOC:mah]
subset: goslim_generic
subset: goslim_pombe
synonym: "protein localisation in plasma membrane" RELATED [GOC:mah]
synonym: "protein localization in plasma membrane" RELATED []
synonym: "protein targeting to plasma membrane" RELATED []
synonym: "protein-plasma membrane targeting" RELATED [GOC:mah]
is_a: GO:0072657 ! protein localization to membrane
is_a: GO:1990778 ! protein localization to cell periphery

[Term]
id: GO:0072660
name: maintenance of protein location in plasma membrane
namespace: biological_process
def: "Any process in which a protein is maintained in a specific location in the plasma membrane, and is prevented from moving elsewhere." [GOC:mah]
is_a: GO:0072658 ! maintenance of protein location in membrane
relationship: part_of GO:0072659 ! protein localization to plasma membrane

[Term]
id: GO:0072662
name: protein localization to peroxisome
namespace: biological_process
def: "A process in which a protein is transported to, or maintained at, a location in a peroxisome." [GOC:ecd]
synonym: "protein localisation to peroxisome" EXACT [GOC:mah]
is_a: GO:0007031 ! peroxisome organization
is_a: GO:0033365 ! protein localization to organelle

[Term]
id: GO:0072663
name: establishment of protein localization to peroxisome
namespace: biological_process
def: "The directed movement of a protein to a specific location in a peroxisome." [GOC:mah]
synonym: "establishment of protein localisation to peroxisome" EXACT [GOC:mah]
is_a: GO:0072594 ! establishment of protein localization to organelle

[Term]
id: GO:0072664
name: maintenance of protein location in peroxisome
namespace: biological_process
def: "Any process in which a protein is maintained in a specific location in a peroxisome, and is prevented from moving elsewhere." [GOC:mah]
is_a: GO:0072595 ! maintenance of protein localization in organelle
relationship: part_of GO:0072662 ! protein localization to peroxisome

[Term]
id: GO:0072665
name: protein localization to vacuole
namespace: biological_process
def: "A process in which a protein is transported to, or maintained at, a location in a vacuole." [GOC:ecd]
synonym: "protein localisation to vacuole" EXACT [GOC:mah]
is_a: GO:0033365 ! protein localization to organelle

[Term]
id: GO:0072666
name: establishment of protein localization to vacuole
namespace: biological_process
def: "The directed movement of a protein to a specific location in a vacuole." [GOC:mah]
synonym: "establishment of protein localisation to vacuole" EXACT [GOC:mah]
is_a: GO:0072594 ! establishment of protein localization to organelle

[Term]
id: GO:0072667
name: maintenance of protein location in vacuole
namespace: biological_process
def: "Any process in which a protein is maintained in a specific location in a vacuole, and is prevented from moving elsewhere." [GOC:mah]
is_a: GO:0072595 ! maintenance of protein localization in organelle
relationship: part_of GO:0072665 ! protein localization to vacuole

[Term]
id: GO:0072668
name: obsolete tubulin complex biogenesis
namespace: biological_process
def: "OBSOLETE. A cellular process that results in the biosynthesis of constituent macromolecules, assembly, and arrangement of constituent parts of a tubulin complex. Includes the synthesis and folding of the constituent protein molecules, and those protein modifications that are involved in synthesis or assembly of the complex. A tubulin complex is a heterodimer of tubulins alpha and beta, from which microtubules are assembled." [GOC:mah]
comment: This term was obsoleted because biogenesis should only be used for complexes where synthesis of some non-protein component is necessary for assembly.
synonym: "tubulin complex biogenesis" EXACT []
is_obsolete: true
replaced_by: GO:0007021

[Term]
id: GO:0072669
name: tRNA-splicing ligase complex
namespace: cellular_component
def: "A protein complex that catalyzes the ligation of cleaved pre-tRNAs by directly joining spliced tRNA halves to mature-sized tRNAs by incorporating the precursor-derived splice junction phosphate into the mature tRNA as a canonical 3',5'-phosphodiester." [GOC:sp, PMID:21311021]
synonym: "tRNA splicing ligase complex" EXACT [GOC:mah]
is_a: GO:0140535 ! intracellular protein-containing complex
is_a: GO:1902494 ! catalytic complex

[Term]
id: GO:0072670
name: mitochondrial tRNA threonylcarbamoyladenosine modification
namespace: biological_process
def: "The attachment of a carbonyl group and a threonine to the amino group of the adenine residue immediately 3' of the anticodon, in mitochondrial tRNAs that decode ANN codons (where N is any base)." [GOC:mcc, PMID:21183954]
synonym: "mitochondrial tRNA t6A modification" EXACT [GOC:mcc]
is_a: GO:0002949 ! tRNA threonylcarbamoyladenosine modification
is_a: GO:0070900 ! mitochondrial tRNA modification

[Term]
id: GO:0072671
name: mitochondria-associated ubiquitin-dependent protein catabolic process
namespace: biological_process
def: "The chemical reactions and pathways resulting in the breakdown of proteins transported from mitochondria and targeted to cytoplasmic proteasomes for degradation as a response to oxidative stress conditions." [GOC:mcc, PMID:21070972, PMID:21109188]
synonym: "MAD" EXACT [GOC:mcc]
synonym: "mitochondria-associated protein catabolic process" EXACT []
synonym: "mitochondria-associated protein degradation" EXACT [GOC:mcc]
synonym: "mitochondrion-associated protein catabolic process" EXACT [GOC:mah]
is_a: GO:0043161 ! proteasome-mediated ubiquitin-dependent protein catabolic process

[Term]
id: GO:0072672
name: neutrophil extravasation
namespace: biological_process
def: "The migration of a neutrophil from the blood vessels into the surrounding tissue." [CL:0000775, GOC:BHF]
is_a: GO:0045123 ! cellular extravasation
is_a: GO:1990266 ! neutrophil migration

[Term]
id: GO:0072673
name: lamellipodium morphogenesis
namespace: biological_process
def: "A process that is carried out at the cellular level and in which the structure of a lamellipodium is organized." [GOC:BHF, GOC:mah]
synonym: "lamellipodium organization" RELATED [GOC:mah]
is_a: GO:0097581 ! lamellipodium organization
is_a: GO:0120039 ! plasma membrane bounded cell projection morphogenesis

[Term]
id: GO:0072674
name: multinuclear osteoclast differentiation
namespace: biological_process
def: "The process in which a relatively unspecialized monocyte acquires the specialized features of a multinuclear osteoclast. An osteoclast is a specialized phagocytic cell associated with the absorption and removal of the mineralized matrix of bone tissue." [CL:0000779, GOC:mah, PMID:12713016]
synonym: "multinuclear osteoclast formation" RELATED [GOC:BHF, GOC:mah]
synonym: "multinuclear osteoclast morphogenesis" RELATED [GOC:BHF, GOC:mah]
is_a: GO:0030316 ! osteoclast differentiation

[Term]
id: GO:0072675
name: osteoclast fusion
namespace: biological_process
def: "The plasma membrane fusion process that results in fusion of mononuclear osteoclasts to form a multinuclear osteoclast." [CL:0000092, CL:0000779, GOC:BHF, GOC:mah, PMID:12713016]
is_a: GO:0000768 ! syncytium formation by cell-cell fusion
relationship: part_of GO:0072674 ! multinuclear osteoclast differentiation

[Term]
id: GO:0072676
name: lymphocyte migration
namespace: biological_process
def: "The movement of a lymphocyte within or between different tissues and organs of the body." [CL:0000542, GOC:BHF, GOC:mah]
is_a: GO:0071674 ! mononuclear cell migration

[Term]
id: GO:0072677
name: eosinophil migration
namespace: biological_process
def: "The movement of an eosinophil within or between different tissues and organs of the body." [CL:0000771, GOC:BHF, GOC:mah]
is_a: GO:0097530 ! granulocyte migration

[Term]
id: GO:0072678
name: T cell migration
namespace: biological_process
def: "The movement of a T cell within or between different tissues and organs of the body." [CL:0000084, GOC:BHF, GOC:mah]
synonym: "T lymphocyte migration" EXACT [CL:0000084]
synonym: "T-cell migration" EXACT [CL:0000084]
synonym: "T-lymphocyte migration" EXACT [CL:0000084]
is_a: GO:0072676 ! lymphocyte migration

[Term]
id: GO:0072679
name: thymocyte migration
namespace: biological_process
def: "The movement of a thymocyte through distinct intrathymic niches (e.g. medulla, cortex), where it receives a unique set of developmental cues required for T-cell development." [CL:0000893, GOC:BHF, GOC:mah]
synonym: "immature T cell migration" RELATED [CL:0000893]
synonym: "immature T lymphocyte migration" RELATED [CL:0000893]
synonym: "immature T-cell migration" RELATED [CL:0000893]
synonym: "immature T-lymphocyte migration" RELATED [CL:0000893]
synonym: "thymic lymphocyte migration" EXACT [CL:0000893]
is_a: GO:0072678 ! T cell migration

[Term]
id: GO:0072680
name: extracellular matrix-dependent thymocyte migration
namespace: biological_process
def: "The movement of a thymocyte through distinct intrathymic niches (e.g. medulla, cortex), where it receives a unique set of developmental cues required for T-cell development, dependent on extracellular matrix components including fibronectin, collagen and laminin." [CL:0000893, GOC:BHF, GOC:mah, PMID:20856819]
synonym: "extracellular matrix-dependent immature T cell migration" RELATED [CL:0000893, GOC:mah]
synonym: "extracellular matrix-dependent immature T lymphocyte migration" RELATED [CL:0000893, GOC:mah]
synonym: "extracellular matrix-dependent immature T-cell migration" RELATED [CL:0000893, GOC:mah]
synonym: "extracellular matrix-dependent immature T-lymphocyte migration" RELATED [CL:0000893, GOC:mah]
synonym: "extracellular matrix-dependent thymic lymphocyte migration" EXACT [CL:0000893, GOC:mah]
is_a: GO:0006929 ! substrate-dependent cell migration
is_a: GO:0072679 ! thymocyte migration

[Term]
id: GO:0072681
name: fibronectin-dependent thymocyte migration
namespace: biological_process
def: "The movement of a thymocyte through distinct intrathymic niches (e.g. medulla, cortex), where it receives a unique set of developmental cues required for T-cell development, dependent on fibronectin in the extracellular matrix." [CL:0000893, GOC:BHF, GOC:mah, PMID:20856819]
synonym: "fibronectin-dependent immature T cell migration" RELATED [CL:0000893, GOC:mah]
synonym: "fibronectin-dependent immature T lymphocyte migration" RELATED [CL:0000893, GOC:mah]
synonym: "fibronectin-dependent immature T-cell migration" RELATED [CL:0000893, GOC:mah]
synonym: "fibronectin-dependent immature T-lymphocyte migration" RELATED [CL:0000893, GOC:mah]
synonym: "fibronectin-dependent thymic lymphocyte migration" EXACT [CL:0000893, GOC:mah]
is_a: GO:0072680 ! extracellular matrix-dependent thymocyte migration

[Term]
id: GO:0072682
name: eosinophil extravasation
namespace: biological_process
def: "The migration of an eosinophil from the blood vessels into the surrounding tissue." [CL:0000771, GOC:BHF, GOC:mah]
is_a: GO:0045123 ! cellular extravasation
is_a: GO:0072677 ! eosinophil migration

[Term]
id: GO:0072683
name: T cell extravasation
namespace: biological_process
def: "The migration of a T cell from the blood vessels into the surrounding tissue." [CL:0000084, GOC:BHF, GOC:mah]
synonym: "T lymphocyte extravasation" EXACT [CL:0000084]
synonym: "T-cell extravasation" EXACT [CL:0000084]
synonym: "T-lymphocyte extravasation" EXACT [CL:0000084]
is_a: GO:0045123 ! cellular extravasation
is_a: GO:0072678 ! T cell migration

[Term]
id: GO:0072684
name: obsolete mitochondrial tRNA 3'-trailer cleavage, endonucleolytic
namespace: biological_process
def: "OBSOLETE. Endonucleolytic cleavage of the 3'-end of the pre-tRNA as part of the process of generating the mature 3'-end of the tRNA in the mitochondrion." [GOC:mah]
comment: he reason for obsoletion is that these term represent molecular functions.
synonym: "mitochondrial endonucleolytic tRNA 3'-end cleavage" EXACT [GOC:mah]
synonym: "mitochondrial endonucleolytic tRNA 3'-trailer cleavage" RELATED [GOC:mah]
synonym: "mitochondrial tRNA 3'-end cleavage, endonucleolytic" EXACT [GOC:mah]
is_obsolete: true
replaced_by: GO:1990180

[Term]
id: GO:0072685
name: Mre11 complex assembly
namespace: biological_process
def: "The aggregation, arrangement and bonding together of a set of components to form an Mre11 complex, a trimeric protein complex that possesses endonuclease activity and is involved in meiotic recombination, DNA repair and checkpoint signaling." [GOC:mah, PMID:19211838]
synonym: "MRN complex assembly" EXACT [GOC:mah]
synonym: "MRX complex assembly" EXACT [GOC:mah]
synonym: "Rad50 complex assembly" EXACT [GOC:mah]
synonym: "RAD50-MRE11-NBN complex assembly" EXACT [CORUM:2767, GOC:mah]
synonym: "Rad50-Rad32-Nbs1 complex assembly" EXACT [GOC:mah]
synonym: "RMX complex assembly" EXACT [GOC:mah]
is_a: GO:0065003 ! protein-containing complex assembly

[Term]
id: GO:0072686
name: mitotic spindle
namespace: cellular_component
def: "A spindle that forms as part of mitosis. Mitotic and meiotic spindles contain distinctive complements of proteins associated with microtubules." [GOC:mah, GOC:vw, PMID:11408572, PMID:18367542, PMID:8027178]
is_a: GO:0005819 ! spindle

[Term]
id: GO:0072687
name: meiotic spindle
namespace: cellular_component
def: "A spindle that forms as part of meiosis. Several proteins, such as budding yeast Spo21p, fission yeast Spo2 and Spo13, and C. elegans mei-1, localize specifically to the meiotic spindle and are absent from the mitotic spindle." [GOC:mah, GOC:vw, PMID:11408572, PMID:18367542, PMID:8027178]
is_a: GO:0005819 ! spindle

[Term]
id: GO:0072688
name: SHREC complex localization
namespace: biological_process
def: "Any process in which a SHREC complex is transported to, or maintained in, a specific location." [GOC:mah]
synonym: "establishment and maintenance of SHREC complex localization" EXACT [GOC:mah]
synonym: "SHREC complex localisation" EXACT [GOC:mah]
is_a: GO:0031503 ! protein-containing complex localization

[Term]
id: GO:0072689
name: MCM complex assembly
namespace: biological_process
def: "The aggregation, arrangement and bonding together of a set of components to form an MCM complex, a hexameric protein complex required for the initiation and regulation of DNA replication." [GOC:mah, PMID:21813639]
is_a: GO:0065003 ! protein-containing complex assembly

[Term]
id: GO:0072690
name: single-celled organism vegetative growth phase
namespace: biological_process
alt_id: GO:0062178
def: "A phase of population growth during which single celled organisms reproduce by budding, fission, or other asexual methods." [GOC:mah, GOV:vw]
comment: Note that this term should not be used for direct annotation. If you are trying to make an annotation to x phase, it is likely that the correct annotation is 'regulation of x/y phase transition' or to a process which occurs during the reported phase. To capture the phase when a specific location or process is observed, the phase term can be used in an annotation extension (PMID:24885854) applied to a cellular component term (with the relation exists_during) or a biological process term (with the relation happens_during).
subset: gocheck_do_not_annotate
synonym: "stationary phase" NARROW []
synonym: "vegetative growth of a single-celled organism" EXACT []
is_a: GO:0044848 ! biological phase

[Term]
id: GO:0072692
name: obsolete chromatin silencing at centromere central core
namespace: biological_process
def: "OBSOLETE. Repression of transcription of DNA at the central core of a regional centromere by altering the structure of chromatin." [GOC:mah]
comment: This term was made obsolete because the process does not exist.
synonym: "centromere central core chromatin silencing" EXACT [GOC:mah]
synonym: "chromatin silencing at centromeric central core" EXACT [GOC:vw]
synonym: "chromatin silencing at chromosome kinetochore domain" EXACT [GOC:vw]
synonym: "heterochromatic silencing at centromere central core" EXACT [GOC:mah]
is_obsolete: true

[Term]
id: GO:0072694
name: obsolete cell cycle arrest in response to caffeine
namespace: biological_process
def: "OBSOLETE. The cell cycle regulatory process in which the cell cycle is halted during one of the normal phases (G1, S, G2, M) as a result of a caffeine stimulus." [GOC:mah]
comment: This term was made obsolete because it does not represent a real process.
is_obsolete: true

[Term]
id: GO:0072695
name: regulation of DNA recombination at telomere
namespace: biological_process
def: "Any process that modulates the frequency, rate or extent of DNA recombination within the telomere." [GOC:mah]
synonym: "regulation of telomeric recombination" EXACT [GOC:mah]
is_a: GO:0000018 ! regulation of DNA recombination

[Term]
id: GO:0072696
name: positive regulation of DNA recombination at telomere
namespace: biological_process
def: "Any process that activates or increases the frequency, rate or extent of DNA recombination within the telomere." [GOC:mah]
synonym: "activation of telomeric recombination at telomere" NARROW [GOC:mah]
synonym: "positive regulation of telomeric recombination" EXACT [GOC:mah]
synonym: "up regulation of telomeric recombination at telomere" EXACT [GOC:mah]
synonym: "up-regulation of telomeric recombination at telomere" EXACT [GOC:mah]
synonym: "upregulation of telomeric recombination at telomere" EXACT [GOC:mah]
is_a: GO:0045911 ! positive regulation of DNA recombination
is_a: GO:0072695 ! regulation of DNA recombination at telomere

[Term]
id: GO:0072697
name: protein localization to cell cortex
namespace: biological_process
def: "A process in which a protein is transported to, or maintained in, the cell cortex." [GOC:mah]
synonym: "protein localisation to cell cortex" EXACT [GOC:mah]
is_a: GO:1990778 ! protein localization to cell periphery

[Term]
id: GO:0072698
name: protein localization to microtubule cytoskeleton
namespace: biological_process
def: "A cellular protein localization process in which a protein is transported to, or maintained at, a location within the microtubule cytoskeleton." [GOC:mah]
synonym: "protein localisation to microtubule cytoskeleton" EXACT [GOC:mah]
is_a: GO:0044380 ! protein localization to cytoskeleton

[Term]
id: GO:0072699
name: protein localization to cortical microtubule cytoskeleton
namespace: biological_process
def: "A process in which a protein is transported to, or maintained at, a location within the cortical microtubule cytoskeleton." [GOC:mah]
synonym: "protein localisation to cortical microtubule cytoskeleton" EXACT [GOC:mah]
is_a: GO:0072697 ! protein localization to cell cortex
is_a: GO:0072698 ! protein localization to microtubule cytoskeleton

[Term]
id: GO:0072700
name: response to bismuth
namespace: biological_process
def: "Any process that results in a change in state or activity of a cell or an organism (in terms of movement, secretion, enzyme production, gene expression, etc.) as a result of a bismuth (Bi) stimulus." [GOC:mah]
synonym: "response to bismuth ion" EXACT []
is_a: GO:0042221 ! response to chemical

[Term]
id: GO:0072701
name: cellular response to bismuth
namespace: biological_process
def: "Any process that results in a change in state or activity of a cell (in terms of movement, secretion, enzyme production, gene expression, etc.) as a result of a bismuth (Bi) stimulus." [GOC:mah]
synonym: "cellular response to bismuth ion" EXACT []
is_a: GO:0070887 ! cellular response to chemical stimulus
is_a: GO:0072700 ! response to bismuth

[Term]
id: GO:0072702
name: response to methyl methanesulfonate
namespace: biological_process
def: "Any process that results in a change in state or activity of a cell or an organism (in terms of movement, secretion, enzyme production, gene expression, etc.) as a result of a methyl methanesulfonate (MMS) stimulus." [GOC:mah]
synonym: "response to MMS" EXACT [CHEBI:25255, GOC:mah]
is_a: GO:1901700 ! response to oxygen-containing compound

[Term]
id: GO:0072703
name: cellular response to methyl methanesulfonate
namespace: biological_process
def: "Any process that results in a change in state or activity of a cell (in terms of movement, secretion, enzyme production, gene expression, etc.) as a result of a methyl methanesulfonate (MMS) stimulus." [GOC:mah]
synonym: "cellular response to MMS" EXACT [CHEBI:25255, GOC:mah]
is_a: GO:0072702 ! response to methyl methanesulfonate
is_a: GO:1901701 ! cellular response to oxygen-containing compound

[Term]
id: GO:0072704
name: response to mercaptoethanol
namespace: biological_process
def: "Any process that results in a change in state or activity of a cell or an organism (in terms of movement, secretion, enzyme production, gene expression, etc.) as a result of a mercaptoethanol stimulus." [GOC:mah]
synonym: "response to 2-sulfanylethanol" EXACT [CHEBI:41218, GOC:mah]
is_a: GO:0097305 ! response to alcohol

[Term]
id: GO:0072705
name: cellular response to mercaptoethanol
namespace: biological_process
def: "Any process that results in a change in state or activity of a cell (in terms of movement, secretion, enzyme production, gene expression, etc.) as a result of a mercaptoethanol stimulus." [GOC:mah]
synonym: "cellular response to 2-sulfanylethanol" EXACT [CHEBI:41218, GOC:mah]
is_a: GO:0072704 ! response to mercaptoethanol
is_a: GO:0097306 ! cellular response to alcohol

[Term]
id: GO:0072706
name: response to sodium dodecyl sulfate
namespace: biological_process
def: "Any process that results in a change in state or activity of a cell or an organism (in terms of movement, secretion, enzyme production, gene expression, etc.) as a result of a sodium dodecyl sulfate (SDS) stimulus." [GOC:mah]
synonym: "response to SDS" EXACT [CHEBI:8984, GOC:mah]
is_a: GO:1901700 ! response to oxygen-containing compound

[Term]
id: GO:0072707
name: cellular response to sodium dodecyl sulfate
namespace: biological_process
def: "Any process that results in a change in state or activity of a cell (in terms of movement, secretion, enzyme production, gene expression, etc.) as a result of a sodium dodecyl sulfate (SDS) stimulus." [GOC:mah]
synonym: "cellular response to SDS" EXACT [CHEBI:8984, GOC:mah]
is_a: GO:0072706 ! response to sodium dodecyl sulfate
is_a: GO:1901701 ! cellular response to oxygen-containing compound

[Term]
id: GO:0072708
name: response to sorbitol
namespace: biological_process
def: "Any process that results in a change in state or activity of a cell or an organism (in terms of movement, secretion, enzyme production, gene expression, etc.) as a result of a sorbitol stimulus." [GOC:mah]
synonym: "response to glucitol" EXACT [CHEBI:30911, GOC:mah]
is_a: GO:0009743 ! response to carbohydrate

[Term]
id: GO:0072709
name: cellular response to sorbitol
namespace: biological_process
def: "Any process that results in a change in state or activity of a cell (in terms of movement, secretion, enzyme production, gene expression, etc.) as a result of a sorbitol stimulus." [GOC:mah]
synonym: "cellular response to glucitol" EXACT [CHEBI:30911, GOC:mah]
is_a: GO:0071322 ! cellular response to carbohydrate stimulus
is_a: GO:0072708 ! response to sorbitol

[Term]
id: GO:0072710
name: response to hydroxyurea
namespace: biological_process
def: "Any process that results in a change in state or activity of a cell or an organism (in terms of movement, secretion, enzyme production, gene expression, etc.) as a result of a hydroxyurea stimulus." [GOC:mah]
synonym: "response to HU" EXACT [GOC:mah]
is_a: GO:1901698 ! response to nitrogen compound

[Term]
id: GO:0072711
name: cellular response to hydroxyurea
namespace: biological_process
def: "Any process that results in a change in state or activity of a cell (in terms of movement, secretion, enzyme production, gene expression, etc.) as a result of a hydroxyurea stimulus." [GOC:mah]
synonym: "cellular response to HU" EXACT [GOC:mah]
is_a: GO:0072710 ! response to hydroxyurea
is_a: GO:1901699 ! cellular response to nitrogen compound

[Term]
id: GO:0072712
name: response to thiabendazole
namespace: biological_process
def: "Any process that results in a change in state or activity of a cell or an organism (in terms of movement, secretion, enzyme production, gene expression, etc.) as a result of a thiabendazole stimulus." [GOC:mah]
synonym: "response to TBZ" EXACT [CHEBI:45979, GOC:mah]
is_a: GO:1901698 ! response to nitrogen compound

[Term]
id: GO:0072713
name: cellular response to thiabendazole
namespace: biological_process
def: "Any process that results in a change in state or activity of a cell (in terms of movement, secretion, enzyme production, gene expression, etc.) as a result of a thiabendazole stimulus." [GOC:mah]
synonym: "cellular response to TBZ" EXACT [CHEBI:45979, GOC:mah]
is_a: GO:0072712 ! response to thiabendazole
is_a: GO:1901699 ! cellular response to nitrogen compound

[Term]
id: GO:0072714
name: response to selenite ion
namespace: biological_process
def: "Any process that results in a change in state or activity of a cell or an organism (in terms of movement, secretion, enzyme production, gene expression, etc.) as a result of a selenite ion stimulus." [GOC:mah]
is_a: GO:1901700 ! response to oxygen-containing compound

[Term]
id: GO:0072715
name: cellular response to selenite ion
namespace: biological_process
def: "Any process that results in a change in state or activity of a cell (in terms of movement, secretion, enzyme production, gene expression, etc.) as a result of a selenite ion stimulus." [GOC:mah]
is_a: GO:0072714 ! response to selenite ion
is_a: GO:1901701 ! cellular response to oxygen-containing compound

[Term]
id: GO:0072716
name: response to actinomycin D
namespace: biological_process
def: "Any process that results in a change in state or activity of a cell or an organism (in terms of movement, secretion, enzyme production, gene expression, etc.) as a result of an actinomycin D stimulus." [GOC:mah]
is_a: GO:0046677 ! response to antibiotic
is_a: GO:1901698 ! response to nitrogen compound
is_a: GO:1901700 ! response to oxygen-containing compound

[Term]
id: GO:0072717
name: cellular response to actinomycin D
namespace: biological_process
def: "Any process that results in a change in state or activity of a cell (in terms of movement, secretion, enzyme production, gene expression, etc.) as a result of an actinomycin D stimulus." [GOC:mah]
is_a: GO:0071236 ! cellular response to antibiotic
is_a: GO:0072716 ! response to actinomycin D
is_a: GO:1901699 ! cellular response to nitrogen compound
is_a: GO:1901701 ! cellular response to oxygen-containing compound

[Term]
id: GO:0072718
name: response to cisplatin
namespace: biological_process
def: "Any process that results in a change in state or activity of a cell or an organism (in terms of movement, secretion, enzyme production, gene expression, etc.) as a result of a cisplatin stimulus." [GOC:mah]
is_a: GO:0042221 ! response to chemical

[Term]
id: GO:0072719
name: cellular response to cisplatin
namespace: biological_process
def: "Any process that results in a change in state or activity of a cell (in terms of movement, secretion, enzyme production, gene expression, etc.) as a result of a cisplatin stimulus." [GOC:mah]
is_a: GO:0070887 ! cellular response to chemical stimulus
is_a: GO:0072718 ! response to cisplatin

[Term]
id: GO:0072720
name: response to dithiothreitol
namespace: biological_process
def: "Any process that results in a change in state or activity of a cell or an organism (in terms of movement, secretion, enzyme production, gene expression, etc.) as a result of a dithiothreitol stimulus." [GOC:mah]
synonym: "response to 1,4-dithiothreitol" EXACT [CHEBI:18320, GOC:mah]
synonym: "response to DTT" EXACT [GOC:mah]
is_a: GO:1901700 ! response to oxygen-containing compound

[Term]
id: GO:0072721
name: cellular response to dithiothreitol
namespace: biological_process
def: "Any process that results in a change in state or activity of a cell (in terms of movement, secretion, enzyme production, gene expression, etc.) as a result of a dithiothreitol stimulus." [GOC:mah]
synonym: "cellular response to 1,4-dithiothreitol" EXACT [CHEBI:18320, GOC:mah]
synonym: "cellular response to DTT" EXACT [GOC:mah]
is_a: GO:0072720 ! response to dithiothreitol
is_a: GO:1901701 ! cellular response to oxygen-containing compound

[Term]
id: GO:0072722
name: response to amitrole
namespace: biological_process
def: "Any process that results in a change in state or activity of a cell or an organism (in terms of movement, secretion, enzyme production, gene expression, etc.) as a result of an amitrole stimulus." [GOC:mah]
synonym: "response to 3-amino-1,2,4-triazole" EXACT [CHEBI:40036, GOC:mah]
is_a: GO:1901698 ! response to nitrogen compound

[Term]
id: GO:0072723
name: cellular response to amitrole
namespace: biological_process
def: "Any process that results in a change in state or activity of a cell (in terms of movement, secretion, enzyme production, gene expression, etc.) as a result of an amitrole stimulus." [GOC:mah]
synonym: "cellular response to 3-amino-1,2,4-triazole" EXACT [CHEBI:40036, GOC:mah]
is_a: GO:0072722 ! response to amitrole
is_a: GO:1901699 ! cellular response to nitrogen compound

[Term]
id: GO:0072724
name: response to 4-nitroquinoline N-oxide
namespace: biological_process
def: "Any process that results in a change in state or activity of a cell or an organism (in terms of movement, secretion, enzyme production, gene expression, etc.) as a result of a 4-nitroquinoline N-oxide stimulus." [GOC:mah]
is_a: GO:1901698 ! response to nitrogen compound
is_a: GO:1901700 ! response to oxygen-containing compound

[Term]
id: GO:0072725
name: cellular response to 4-nitroquinoline N-oxide
namespace: biological_process
def: "Any process that results in a change in state or activity of a cell (in terms of movement, secretion, enzyme production, gene expression, etc.) as a result of a 4-nitroquinoline N-oxide stimulus." [GOC:mah]
is_a: GO:0072724 ! response to 4-nitroquinoline N-oxide
is_a: GO:1901699 ! cellular response to nitrogen compound
is_a: GO:1901701 ! cellular response to oxygen-containing compound

[Term]
id: GO:0072726
name: obsolete response to CCCP
namespace: biological_process
def: "OBSOLETE. Any process that results in a change in state or activity of a cell or an organism (in terms of movement, secretion, enzyme production, gene expression, etc.) as a result of a CCCP stimulus." [GOC:mah]
comment: This term is out of scope for GO.
synonym: "response to carbonyl cyanide m-chlorophenyl hydrazone" EXACT [CHEBI:3259, GOC:mah]
is_obsolete: true

[Term]
id: GO:0072727
name: obsolete cellular response to CCCP
namespace: biological_process
def: "OBSOLETE. Any process that results in a change in state or activity of a cell (in terms of movement, secretion, enzyme production, gene expression, etc.) as a result of a CCCP stimulus." [GOC:mah]
comment: This term is out of scope for GO.
synonym: "cellular response to carbonyl cyanide m-chlorophenyl hydrazone" EXACT [CHEBI:3259, GOC:mah]
is_obsolete: true

[Term]
id: GO:0072728
name: response to Gentian violet
namespace: biological_process
def: "Any process that results in a change in state or activity of a cell or an organism (in terms of movement, secretion, enzyme production, gene expression, etc.) as a result of a Gentian violet stimulus." [GOC:mah]
synonym: "response to crystal violet" EXACT [GOC:mah]
synonym: "response to {4-[Bis-(4-dimethylamino-phenyl)-methylene]-cyclohexa-2,5-dienylidene}-dimethyl-ammonium chloride" EXACT [CHEBI:198346, GOC:mah]
is_a: GO:0042221 ! response to chemical

[Term]
id: GO:0072729
name: cellular response to Gentian violet
namespace: biological_process
def: "Any process that results in a change in state or activity of a cell (in terms of movement, secretion, enzyme production, gene expression, etc.) as a result of a Gentian violet stimulus." [GOC:mah]
synonym: "cellular response to crystal violet" EXACT [GOC:mah]
synonym: "cellular response to {4-[Bis-(4-dimethylamino-phenyl)-methylene]-cyclohexa-2,5-dienylidene}-dimethyl-ammonium chloride" EXACT [CHEBI:198346, GOC:mah]
is_a: GO:0070887 ! cellular response to chemical stimulus
is_a: GO:0072728 ! response to Gentian violet

[Term]
id: GO:0072730
name: response to papulacandin B
namespace: biological_process
def: "Any process that results in a change in state or activity of a cell or an organism (in terms of movement, secretion, enzyme production, gene expression, etc.) as a result of a papulacandin B stimulus." [GOC:mah]
is_a: GO:0033993 ! response to lipid
is_a: GO:1901700 ! response to oxygen-containing compound

[Term]
id: GO:0072731
name: cellular response to papulacandin B
namespace: biological_process
def: "Any process that results in a change in state or activity of a cell (in terms of movement, secretion, enzyme production, gene expression, etc.) as a result of a papulacandin B stimulus." [GOC:mah]
is_a: GO:0071396 ! cellular response to lipid
is_a: GO:0072730 ! response to papulacandin B
is_a: GO:1901701 ! cellular response to oxygen-containing compound

[Term]
id: GO:0072732
name: cellular response to calcium ion starvation
namespace: biological_process
def: "Any process that results in a change in state or activity of a cell (in terms of movement, secretion, enzyme production, gene expression, etc.) as a result of deprivation of calcium ions." [GOC:mah]
synonym: "cellular response to calcium starvation" EXACT [GOC:mah]
is_a: GO:0009267 ! cellular response to starvation

[Term]
id: GO:0072733
name: response to staurosporine
namespace: biological_process
def: "Any process that results in a change in state or activity of a cell or an organism (in terms of movement, secretion, enzyme production, gene expression, etc.) as a result of a staurosporine stimulus." [GOC:mah]
is_a: GO:0043279 ! response to alkaloid

[Term]
id: GO:0072734
name: cellular response to staurosporine
namespace: biological_process
def: "Any process that results in a change in state or activity of a cell (in terms of movement, secretion, enzyme production, gene expression, etc.) as a result of a staurosporine stimulus." [GOC:mah]
is_a: GO:0071312 ! cellular response to alkaloid
is_a: GO:0072733 ! response to staurosporine

[Term]
id: GO:0072735
name: response to tert-butyl hydroperoxide
namespace: biological_process
def: "Any process that results in a change in state or activity of a cell or an organism (in terms of movement, secretion, enzyme production, gene expression, etc.) as a result of a tert-butyl hydroperoxide (t-BOOH) stimulus." [GOC:mah]
synonym: "response to 2-methyl-prop-2-yl-hydroperoxide" EXACT [CHEBI:64090]
synonym: "response to t-BOOH" EXACT [GOC:mah]
is_a: GO:0033195 ! response to alkyl hydroperoxide

[Term]
id: GO:0072736
name: cellular response to tert-butyl hydroperoxide
namespace: biological_process
def: "Any process that results in a change in state or activity of a cell (in terms of movement, secretion, enzyme production, gene expression, etc.) as a result of a tert-butyl hydroperoxide (t-BOOH) stimulus." [GOC:mah]
synonym: "cellular response to 2-methyl-prop-2-yl-hydroperoxide" EXACT [CHEBI:64090]
synonym: "cellular response to t-BOOH" EXACT [GOC:mah]
is_a: GO:0071448 ! cellular response to alkyl hydroperoxide
is_a: GO:0072735 ! response to tert-butyl hydroperoxide

[Term]
id: GO:0072737
name: response to diamide
namespace: biological_process
def: "Any process that results in a change in state or activity of a cell or an organism (in terms of movement, secretion, enzyme production, gene expression, etc.) as a result of a diamide (N,N,N',N'-tetramethyldiazene-1,2-dicarboxamide) stimulus." [GOC:mah]
synonym: "response to N,N,N',N'-tetramethyldiazene-1,2-dicarboxamide" EXACT [CHEBI:48958]
is_a: GO:1901698 ! response to nitrogen compound

[Term]
id: GO:0072738
name: cellular response to diamide
namespace: biological_process
def: "Any process that results in a change in state or activity of a cell (in terms of movement, secretion, enzyme production, gene expression, etc.) as a result of a diamide (N,N,N',N'-tetramethyldiazene-1,2-dicarboxamide) stimulus." [GOC:mah]
synonym: "cellular response to N,N,N',N'-tetramethyldiazene-1,2-dicarboxamide" EXACT [CHEBI:48958]
is_a: GO:0072737 ! response to diamide
is_a: GO:1901699 ! cellular response to nitrogen compound

[Term]
id: GO:0072739
name: response to anisomycin
namespace: biological_process
def: "Any process that results in a change in state or activity of a cell or an organism (in terms of movement, secretion, enzyme production, gene expression, etc.) as a result of an anisomycin stimulus." [GOC:mah]
is_a: GO:0042221 ! response to chemical

[Term]
id: GO:0072740
name: cellular response to anisomycin
namespace: biological_process
def: "Any process that results in a change in state or activity of a cell (in terms of movement, secretion, enzyme production, gene expression, etc.) as a result of an anisomycin stimulus." [GOC:mah]
is_a: GO:0072739 ! response to anisomycin

[Term]
id: GO:0072741
name: protein localization to cell division site
namespace: biological_process
def: "A cellular protein localization process in which a protein is transported to, or maintained at, the site of cell division." [GOC:mah, PMID:19756689]
synonym: "protein localisation to cell division site" EXACT [GOC:mah]
is_a: GO:0008104 ! intracellular protein localization

[Term]
id: GO:0072742
name: SAGA complex localization to transcription regulatory region
namespace: biological_process
def: "Any process in which a SAGA complex is transported to, or maintained in, a specific location in the transcription regulatory region of a gene." [GOC:mah]
synonym: "SAGA complex localization to promoter" EXACT [GOC:mah]
synonym: "SAGA complex recruitment" EXACT [GOC:mah]
is_a: GO:0031503 ! protein-containing complex localization

[Term]
id: GO:0072743
name: cellular response to erythromycin
namespace: biological_process
def: "Any process that results in a change in state or activity of a cell (in terms of movement, secretion, enzyme production, gene expression, etc.) as a result of an erythromycin stimulus." [GOC:mah]
is_a: GO:1901323 ! response to erythromycin
is_a: GO:1901701 ! cellular response to oxygen-containing compound

[Term]
id: GO:0072744
name: cellular response to trichodermin
namespace: biological_process
def: "Any process that results in a change in state or activity of a cell (in terms of movement, secretion, enzyme production, gene expression, etc.) as a result of a trichodermin stimulus." [GOC:mah]
is_a: GO:0071362 ! cellular response to ether
is_a: GO:1901324 ! response to trichodermin

[Term]
id: GO:0072745
name: cellular response to antimycin A
namespace: biological_process
def: "Any process that results in a change in state or activity of a cell (in terms of movement, secretion, enzyme production, gene expression, etc.) as a result of an antimycin A stimulus." [GOC:mah]
is_a: GO:1901325 ! response to antimycin A
is_a: GO:1901699 ! cellular response to nitrogen compound
is_a: GO:1901701 ! cellular response to oxygen-containing compound

[Term]
id: GO:0072746
name: cellular response to tetracycline
namespace: biological_process
def: "Any process that results in a change in state or activity of a cell (in terms of movement, secretion, enzyme production, gene expression, etc.) as a result of a tetracycline stimulus." [GOC:mah]
is_a: GO:0097306 ! cellular response to alcohol
is_a: GO:1901326 ! response to tetracycline
is_a: GO:1901655 ! cellular response to ketone

[Term]
id: GO:0072747
name: cellular response to chloramphenicol
namespace: biological_process
def: "Any process that results in a change in state or activity of a cell (in terms of movement, secretion, enzyme production, gene expression, etc.) as a result of a chloramphenicol stimulus." [GOC:mah]
is_a: GO:1901322 ! response to chloramphenicol
is_a: GO:1901699 ! cellular response to nitrogen compound
is_a: GO:1901701 ! cellular response to oxygen-containing compound

[Term]
id: GO:0072748
name: cellular response to tacrolimus
namespace: biological_process
def: "Any process that results in a change in state or activity of a cell (in terms of movement, secretion, enzyme production, gene expression, etc.) as a result of a tacrolimus (FK506) stimulus." [GOC:mah]
synonym: "cellular response to FK506" EXACT [CHEBI:61057]
synonym: "cellular response to tacrolimus hydrate" EXACT [CHEBI:61057]
is_a: GO:1901327 ! response to tacrolimus
is_a: GO:1901699 ! cellular response to nitrogen compound
is_a: GO:1901701 ! cellular response to oxygen-containing compound

[Term]
id: GO:0072749
name: cellular response to cytochalasin B
namespace: biological_process
def: "Any process that results in a change in state or activity of a cell (in terms of movement, secretion, enzyme production, gene expression, etc.) as a result of a cytochalasin B stimulus." [GOC:mah]
is_a: GO:1901328 ! response to cytochalasin B
is_a: GO:1901699 ! cellular response to nitrogen compound
is_a: GO:1901701 ! cellular response to oxygen-containing compound

[Term]
id: GO:0072750
name: cellular response to leptomycin B
namespace: biological_process
def: "Any process that results in a change in state or activity of a cell (in terms of movement, secretion, enzyme production, gene expression, etc.) as a result of a leptomycin B stimulus." [GOC:mah]
is_a: GO:0071398 ! cellular response to fatty acid
is_a: GO:1901344 ! response to leptomycin B

[Term]
id: GO:0072751
name: cellular response to L-thialysine
namespace: biological_process
def: "Any process that results in a change in state or activity of a cell (in terms of movement, secretion, enzyme production, gene expression, etc.) as a result of a L-thialysine stimulus." [GOC:mah]
synonym: "cellular response to thialysine" BROAD [GOC:mah]
is_a: GO:0071230 ! cellular response to amino acid stimulus
is_a: GO:1901345 ! response to L-thialysine
is_a: GO:1901699 ! cellular response to nitrogen compound
is_a: GO:1901701 ! cellular response to oxygen-containing compound

[Term]
id: GO:0072752
name: cellular response to rapamycin
namespace: biological_process
def: "Any process that results in a change in state or activity of a cell (in terms of movement, secretion, enzyme production, gene expression, etc.) as a result of a rapamycin stimulus." [GOC:TermGenie]
is_a: GO:0071362 ! cellular response to ether
is_a: GO:0097306 ! cellular response to alcohol
is_a: GO:1901355 ! response to rapamycin
is_a: GO:1901655 ! cellular response to ketone
is_a: GO:1901699 ! cellular response to nitrogen compound

[Term]
id: GO:0072753
name: cellular response to glutathione
namespace: biological_process
def: "Any process that results in a change in state or activity of a cell (in terms of movement, secretion, enzyme production, gene expression, etc.) as a result of a glutathione stimulus." [GOC:mah]
is_a: GO:1901370 ! response to glutathione
is_a: GO:1901699 ! cellular response to nitrogen compound
is_a: GO:1901701 ! cellular response to oxygen-containing compound

[Term]
id: GO:0072754
name: cellular response to purvalanol A
namespace: biological_process
def: "Any process that results in a change in state or activity of a cell (in terms of movement, secretion, enzyme production, gene expression, etc.) as a result of a purvalanol A stimulus." [GOC:mah]
is_a: GO:0071415 ! cellular response to purine-containing compound
is_a: GO:1901560 ! response to purvalanol A
is_a: GO:1901699 ! cellular response to nitrogen compound

[Term]
id: GO:0072755
name: obsolete cellular response to benomyl
namespace: biological_process
def: "OBSOLETE. Any process that results in a change in state or activity of a cell (in terms of movement, secretion, enzyme production, gene expression, etc.) as a result of a benomyl stimulus." [GOC:mah]
comment: This term is out of scope for GO.
is_obsolete: true

[Term]
id: GO:0072756
name: cellular response to paraquat
namespace: biological_process
def: "Any process that results in a change in state or activity of a cell (in terms of movement, secretion, enzyme production, gene expression, etc.) as a result of a paraquat stimulus." [GOC:mah]
is_a: GO:0070887 ! cellular response to chemical stimulus
is_a: GO:1901562 ! response to paraquat

[Term]
id: GO:0072757
name: cellular response to camptothecin
namespace: biological_process
def: "Any process that results in a change in state or activity of a cell (in terms of movement, secretion, enzyme production, gene expression, etc.) as a result of a camptothecin stimulus." [GOC:mah]
synonym: "cellular response to CPT" EXACT [GOC:mah]
is_a: GO:0071312 ! cellular response to alkaloid
is_a: GO:0097306 ! cellular response to alcohol
is_a: GO:1901563 ! response to camptothecin

[Term]
id: GO:0072758
name: response to topoisomerase inhibitor
namespace: biological_process
def: "Any process that results in a change in state or activity of a cell or an organism (in terms of movement, secretion, enzyme production, gene expression, etc.) as a result of a topoisomerase inhibitor stimulus." [GOC:mah]
is_a: GO:0042221 ! response to chemical

[Term]
id: GO:0072759
name: cellular response to topoisomerase inhibitor
namespace: biological_process
def: "Any process that results in a change in state or activity of a (in terms of movement, secretion, enzyme production, gene expression, etc.) as a result of a topoisomerase inhibitor stimulus." [GOC:mah]
is_a: GO:0070887 ! cellular response to chemical stimulus
is_a: GO:0072758 ! response to topoisomerase inhibitor

[Term]
id: GO:0072760
name: cellular response to GW 7647
namespace: biological_process
def: "Any process that results in a change in state or activity of a cell (in terms of movement, secretion, enzyme production, gene expression, etc.) as a result of a GW 7647 stimulus." [GOC:mah]
is_a: GO:1901593 ! response to GW 7647

[Term]
id: GO:0072761
name: cellular response to capsazepine
namespace: biological_process
def: "Any process that results in a change in state or activity of a cell (in terms of movement, secretion, enzyme production, gene expression, etc.) as a result of a capsazepine stimulus." [GOC:mah]
is_a: GO:1901594 ! response to capsazepine

[Term]
id: GO:0072762
name: cellular response to carbendazim
namespace: biological_process
def: "Any process that results in a change in state or activity of a cell (in terms of movement, secretion, enzyme production, gene expression, etc.) as a result of a carbendazim stimulus." [GOC:mah]
is_a: GO:1901597 ! response to carbendazim

[Term]
id: GO:0072763
name: cellular response to hesperadin
namespace: biological_process
def: "Any process that results in a change in state or activity of a cell (in terms of movement, secretion, enzyme production, gene expression, etc.) as a result of a hesperadin stimulus." [GOC:mah]
is_a: GO:0071418 ! cellular response to amine stimulus
is_a: GO:1901595 ! response to hesperadin
is_a: GO:1901701 ! cellular response to oxygen-containing compound

[Term]
id: GO:0072764
name: cellular response to reversine
namespace: biological_process
def: "Any process that results in a change in state or activity of a cell (in terms of movement, secretion, enzyme production, gene expression, etc.) as a result of a reversine stimulus." [GOC:mah]
is_a: GO:0071415 ! cellular response to purine-containing compound
is_a: GO:1901596 ! response to reversine

[Term]
id: GO:0072765
name: centromere localization
namespace: biological_process
def: "A cellular localization process in which a centromere/kinetochore is transported to, or maintained in, a specific location." [GOC:mah]
synonym: "establishment and maintenance of kinetochore localization" EXACT [GOC:mah]
synonym: "kinetochore localisation" EXACT [GOC:mah]
synonym: "kinetochore localization" EXACT []
is_a: GO:0031503 ! protein-containing complex localization
is_a: GO:0051640 ! organelle localization

[Term]
id: GO:0072766
name: centromere clustering at the mitotic interphase nuclear envelope
namespace: biological_process
def: "The process in which chromatin, or kinetochores are anchored to the nuclear envelope. This process involves the microtubule cytoskeleton, and nuclear tethering factors and is responsible for the Rabl-like configuration of chromosomes in the interphase nuclei." [GOC:mah, GOC:vw, PMID:21965289, PMID:23166349]
synonym: "centromere clustering at the mitotic nuclear envelope" RELATED []
synonym: "centromere clustering at the nuclear periphery" BROAD []
synonym: "centromere-SPB clustering" BROAD [GOC:vw, PMID:18158900]
synonym: "kinetochore clustering at SPB" BROAD [GOC:mah]
synonym: "kinetochore clustering at spindle pole body" BROAD []
synonym: "kinetochore clustering at the old mitotic spindle pole body" EXACT []
synonym: "kinetochore localization at spindle pole body" BROAD [GOC:pr]
synonym: "rabl configuration" RELATED [PMID:17881496]
is_a: GO:0097240 ! chromosome attachment to the nuclear envelope
is_a: GO:0098653 ! centromere clustering
is_a: GO:1903047 ! mitotic cell cycle process

[Term]
id: GO:0075000
name: response to host osmotic environment
namespace: biological_process
def: "Any process that results in a change in state or activity of the symbiont or its cell (in terms of movement, secretion, enzyme production, gene expression, etc.) as a result of the osmotic conditions in or around its host organism. The host is defined as the larger of the organisms involved in a symbiotic interaction." [GOC:pamgo_curators]
synonym: "response of symbiont to host osmotic environment" EXACT []
is_a: GO:0075136 ! response to host

[Term]
id: GO:0075001
name: adhesion of symbiont infection structure to host
namespace: biological_process
def: "The attachment of an infection structure of the symbiont to its host via adhesion molecules, general stickiness etc., either directly or indirectly. The host is defined as the larger of the organisms involved in a symbiotic interaction." [GOC:pamgo_curators]
comment: Note that this term should not be used to annotate gene products of the host. It should only be used to annotate those gene products of the symbiont involved in this process.
synonym: "adhesion of symbiont infection structure to host during symbiotic interaction" EXACT []
synonym: "attachment of symbiont infection structure to host" EXACT []
xref: Reactome:R-HSA-9664407 "Parasite infection"
is_a: GO:0044406 ! adhesion of symbiont to host

[Term]
id: GO:0075002
name: adhesion of symbiont germination tube to host
namespace: biological_process
def: "The attachment of a germination tube of the symbiont to its host via adhesion molecules. The host is defined as the larger of the organisms involved in a symbiotic interaction." [GOC:pamgo_curators]
comment: Note that this term should not be used to annotate gene products of the host. It should only be used to annotate those gene products from the symbiont involved in this process.
synonym: "adhesion of symbiont germination tube to host during symbiotic interaction" EXACT []
is_a: GO:0075001 ! adhesion of symbiont infection structure to host

[Term]
id: GO:0075003
name: adhesion of symbiont appressorium to host
namespace: biological_process
def: "The attachment of an appressorium of the symbiont to its host via adhesion molecules. The host is defined as the larger of the organisms involved in a symbiotic interaction." [GOC:pamgo_curators]
comment: Note that this term should not be used to annotate gene products of the host. It should only be used to annotate those gene products from the symbiont involved in this process.
synonym: "adhesion of symbiont appressorium to host during symbiotic interaction" EXACT []
is_a: GO:0075001 ! adhesion of symbiont infection structure to host
relationship: part_of GO:0075016 ! appressorium formation

[Term]
id: GO:0075004
name: adhesion of symbiont spore to host
namespace: biological_process
def: "The attachment of a spore of the symbiont to its host via adhesion molecules, general stickiness etc. The host is defined as the larger of the organisms involved in a symbiotic interaction." [GOC:pamgo_curators]
comment: Note that this term should not be used to annotate gene products of the host. It should only be used to annotate those gene products from the symbiont involved in this process.
synonym: "adhesion of symbiont spore to host during symbiotic interaction" EXACT []
is_a: GO:0044650 ! adhesion of symbiont to host cell

[Term]
id: GO:0075009
name: germ tube formation
namespace: biological_process
def: "Development of slender tubular outgrowth first produced by most symbiont spores immediately following germination on or near its host organism. The host is defined as the larger of the organisms involved in a symbiotic interaction." [GOC:pamgo_curators]
synonym: "germ tube formation on or near host" EXACT []
is_a: GO:0048856 ! anatomical structure development
relationship: part_of GO:0009847 ! spore germination

[Term]
id: GO:0075010
name: regulation of germ tube formation
namespace: biological_process
def: "Any process that modulates the frequency, rate or extent of germ tube formation on or near host. The host is defined as the larger of the organisms involved in a symbiotic interaction." [GOC:pamgo_curators]
comment: Note that this term should not be used to annotate gene products of the host. It should only be used to annotate those gene products from the symbiont involved in this process.
is_a: GO:0050793 ! regulation of developmental process
relationship: regulates GO:0075009 ! germ tube formation

[Term]
id: GO:0075011
name: positive regulation of germ tube formation
namespace: biological_process
def: "Any process that activates, maintains or increases the frequency, rate or extent of germ tube formation on or near host. The host is defined as the larger of the organisms involved in a symbiotic interaction." [GOC:pamgo_curators]
synonym: "positive regulation of germ tube formation on or near host" EXACT []
is_a: GO:0051094 ! positive regulation of developmental process
is_a: GO:0075010 ! regulation of germ tube formation
relationship: positively_regulates GO:0075009 ! germ tube formation

[Term]
id: GO:0075012
name: negative regulation of germ tube formation
namespace: biological_process
def: "Any process that stops, prevents, or reduces the frequency, rate or extent of germ tube formation on or near host. The host is defined as the larger of the organisms involved in a symbiotic interaction." [GOC:pamgo_curators]
synonym: "negative regulation of germ tube formation on or near host" EXACT []
is_a: GO:0051093 ! negative regulation of developmental process
is_a: GO:0075010 ! regulation of germ tube formation
relationship: negatively_regulates GO:0075009 ! germ tube formation

[Term]
id: GO:0075013
name: obsolete growth or development of symbiont on or near host phyllosphere
namespace: biological_process
def: "OBSOLETE. The increase in size or mass of symbiont, or the progression of the symbiont from an initial condition to a later condition, occurring on or near its host phyllosphere. The host phyllosphere is defined as total above-ground surfaces of a plant as a habitat for symbiont. The host is defined as the larger of the organisms involved in a symbiotic interaction." [GOC:pamgo_curators]
synonym: "growth or development of symbiont on or near host phyllosphere" EXACT []
is_obsolete: true

[Term]
id: GO:0075014
name: obsolete growth or development of symbiont on or near host rhizosphere
namespace: biological_process
def: "OBSOLETE. The increase in size or mass of symbiont, or the progression of the symbiont from an initial condition to a later condition, occurring on or near its host rhizosphere. The host rhizosphere is defined as total below-ground surfaces of a plant as a habitat for its symbiont. The host is defined as the larger of the organisms involved in a symbiotic interaction." [GOC:pamgo_curators]
synonym: "growth or development of symbiont on or near host rhizosphere" EXACT []
is_obsolete: true

[Term]
id: GO:0075015
name: formation of infection structure
namespace: biological_process
def: "The formation of a symbiont structure that serves to infect its host organism. It includes physiological, developmental, and morphological changes of the symbiont. The host is defined as the larger of the organisms involved in a symbiotic interaction." [GOC:pamgo_curators]
comment: Note that this term should not be used to annotate gene products of the host. It should only be used to annotate those gene products of the symbiont involved in this process.
synonym: "formation by symbiont of infection structure on or near host" RELATED []
synonym: "formation of host infection structure" EXACT []
synonym: "formation of host penetration structure" RELATED []
synonym: "formation of infection structure on or near host" RELATED []
is_a: GO:0048646 ! anatomical structure formation involved in morphogenesis
relationship: part_of GO:0044409 ! symbiont entry into host

[Term]
id: GO:0075016
name: appressorium formation
namespace: biological_process
def: "The process in which a swollen, flattened portion of a symbiont filament is formed on or near its host organism, to adhere to and for the purpose of penetrating the host surface." [GOC:pamgo_curators]
synonym: "appressorium formation for entry into host, on or near host" EXACT []
synonym: "appressorium formation on or near host" RELATED []
synonym: "formation of an appressorium by symbiont on or near host" EXACT []
is_a: GO:0075015 ! formation of infection structure

[Term]
id: GO:0075017
name: regulation of appressorium formation
namespace: biological_process
def: "Any process that modulates the frequency, rate or extent of symbiont appressorium formation." [GOC:pamgo_curators]
synonym: "regulation of appressorium formation on or near host" RELATED []
is_a: GO:0022603 ! regulation of anatomical structure morphogenesis
relationship: regulates GO:0075016 ! appressorium formation

[Term]
id: GO:0075018
name: positive regulation of appressorium formation
namespace: biological_process
def: "Any process that activates or increases the frequency, rate or extent of symbiont appressorium formation." [GOC:pamgo_curators]
comment: Note that this term should not be used to annotate gene products of the host. It should only be used to annotate those gene products from the symbiont involved in this process.
synonym: "positive regulation of appressorium formation on or near host" RELATED []
is_a: GO:0051094 ! positive regulation of developmental process
is_a: GO:0075017 ! regulation of appressorium formation
relationship: positively_regulates GO:0075016 ! appressorium formation

[Term]
id: GO:0075019
name: negative regulation of appressorium formation
namespace: biological_process
def: "Any process that stops, prevents, or reduces the frequency, rate or extent of symbiont appressorium formation." [GOC:pamgo_curators]
comment: Note that this term should not be used to annotate gene products of the host. It should only be used to annotate those gene products from the symbiont involved in this process.
synonym: "negative regulation of appressorium formation on or near host" RELATED []
is_a: GO:0051093 ! negative regulation of developmental process
is_a: GO:0075017 ! regulation of appressorium formation
relationship: negatively_regulates GO:0075016 ! appressorium formation

[Term]
id: GO:0075020
name: obsolete calcium or calmodulin-mediated activation of appressorium formation
namespace: biological_process
def: "OBSOLETE. Any process that modulates the frequency, rate or extent of symbiont calcium or calmodulin-mediated signal transduction during appressorium formation on or near its host organism. The host is defined as the larger of the organisms involved in a symbiotic interaction." [GOC:pamgo_curators]
comment: This term was obsoleted because it represents a GO-CAM model.
synonym: "Ca++ or calmodulin-mediated activation of appressorium formation" EXACT []
synonym: "Ca2+ or calmodulin-mediated activation of appressorium formation" EXACT []
is_obsolete: true

[Term]
id: GO:0075021
name: obsolete cAMP-mediated activation of appressorium formation
namespace: biological_process
def: "OBSOLETE. Any process that modulates the frequency, rate or extent of symbiont cAMP mediated signal transduction during appressorium formation on or near its host organism. The host is defined as the larger of the organisms involved in a symbiotic interaction." [GOC:pamgo_curators]
comment: This term was obsoleted because it represents a GO-CAM model.
synonym: "cyclic AMP mediated activation of appressorium formation" EXACT []
is_obsolete: true

[Term]
id: GO:0075022
name: obsolete ethylene-mediated activation of appressorium formation
namespace: biological_process
def: "OBSOLETE. Any process that modulates the frequency, rate or extent of symbiont ethylene-mediated signal transduction during appressorium formation on or near its host organism. The host is defined as the larger of the organisms involved in a symbiotic interaction." [GOC:pamgo_curators]
comment: This term was obsoleted because it represents a GO-CAM model.
is_obsolete: true

[Term]
id: GO:0075023
name: obsolete MAPK-mediated regulation of appressorium formation
namespace: biological_process
def: "OBSOLETE. Any process that modulates the frequency, rate or extent of symbiont MAP kinase-mediated signal transduction during appressorium formation on or near its host organism. The host is defined as the larger of the organisms involved in a symbiotic interaction." [GOC:pamgo_curators]
comment: This term was obsoleted because it represents a GO-CAM model.
synonym: "mitogen-activated protein kinase-mediated activation of appressorium formation" EXACT []
is_obsolete: true

[Term]
id: GO:0075024
name: obsolete phospholipase C-mediated activation of appressorium formation
namespace: biological_process
def: "OBSOLETE. Any process that modulates the frequency, rate or extent of symbiont phospholipase C-mediated signal transduction during appressorium formation on or near its host organism. The host is defined as the larger of the organisms involved in a symbiotic interaction." [GOC:pamgo_curators]
comment: This term was obsoleted because it represents a GO-CAM model.
is_obsolete: true

[Term]
id: GO:0075025
name: initiation of appressorium formation
namespace: biological_process
def: "The process in which a relatively unspecialized cell starts to acquire specialized features of the symbiont appressorium to aid in infection of the host. The host is defined as the larger of the organisms involved in a symbiotic interaction." [GOC:pamgo_curators]
comment: Note that this term should not be used to annotate gene products of the host. It should only be used to annotate those gene products from the symbiont involved in this process.
synonym: "appressorium initiation on or near host" EXACT []
synonym: "initiation of appressorium by symbiont on or near host" EXACT []
synonym: "initiation of appressorium on or near host" RELATED []
synonym: "initiation of symbiont appressorium on or near host" EXACT []
is_a: GO:0044111 ! formation of structure involved in a symbiotic process
relationship: part_of GO:0075016 ! appressorium formation

[Term]
id: GO:0075026
name: obsolete regulation of appressorium initiation
namespace: biological_process
def: "OBSOLETE. Any process that modulates the frequency, rate or extent of symbiont appressorium initiation." [GOC:pamgo_curators]
comment: This term was obsoleted because it represents a phenotype.
synonym: "regulation of appressorium initiation on or near host" RELATED []
synonym: "regulation of initiation of appressorium on or near host" EXACT []
is_obsolete: true
consider: GO:0075017

[Term]
id: GO:0075027
name: obsolete positive regulation of appressorium initiation
namespace: biological_process
def: "OBSOLETE. Any process that activates or increases the frequency, rate or extent of symbiont appressorium initiation." [GOC:pamgo_curators]
comment: This term was obsoleted because it represents a phenotype.
synonym: "positive regulation of appressorium initiation on or near host" RELATED []
synonym: "positive regulation of initiation of appressorium on or near host" EXACT []
is_obsolete: true
consider: GO:0075018

[Term]
id: GO:0075028
name: obsolete negative regulation of appressorium initiation
namespace: biological_process
def: "OBSOLETE. Any process that stops, prevents, or reduces the frequency, rate or extent symbiont appressorium initiation." [GOC:pamgo_curators]
comment: This term was obsoleted because it represents a phenotype.
synonym: "negative regulation of appressorium initiation on or near host" RELATED []
synonym: "negative regulation of initiation of appressorium on or near host" EXACT []
is_obsolete: true
consider: GO:0075019

[Term]
id: GO:0075029
name: formation of appressorium germ tube hook structure
namespace: biological_process
def: "The development of a swollen tip at the growing end of a symbiont spore which usually flattens against the host cell surface prior to appressorium formation." [GOC:pamgo_curators]
synonym: "formation of germ tube tip of symbiont on or near the exterior of host" EXACT []
synonym: "formation of symbiont germ tube hook structure for appressorium development" EXACT []
synonym: "formation of symbiont germ tube hook structure on or near host" RELATED []
synonym: "symbiont germ tube hook structure formation on or near host" EXACT []
is_a: GO:0075015 ! formation of infection structure
relationship: part_of GO:0075025 ! initiation of appressorium formation

[Term]
id: GO:0075030
name: modulation of formation of symbiont germ tube hook structure for appressorium development
namespace: biological_process
def: "Any process that modulates the frequency, rate or extent of symbiont germ tube hook structure formation." [GOC:pamgo_curators]
synonym: "modulation of germ tube tip of symbiont on or near the exterior of host" EXACT []
synonym: "modulation of symbiont germ tube hook structure formation on or near host" RELATED []
synonym: "regulation of formation of symbiont germ tube hook structure on or near host" EXACT []
is_a: GO:0050793 ! regulation of developmental process
relationship: regulates GO:0075029 ! formation of appressorium germ tube hook structure

[Term]
id: GO:0075031
name: positive regulation of formation of symbiont germ tube hook structure for appressorium development
namespace: biological_process
def: "Any process that activates, maintains or increases the frequency, rate or extent of symbiont germ tube hook structure formation." [GOC:pamgo_curators]
synonym: "positive regulation of formation of symbiont germ tube hook structure on or near host" EXACT []
synonym: "positive regulation of germ tube tip of symbiont on or near the exterior of host" EXACT []
synonym: "positive regulation of symbiont germ tube hook structure formation on or near host" RELATED []
is_a: GO:0051094 ! positive regulation of developmental process
is_a: GO:0075030 ! modulation of formation of symbiont germ tube hook structure for appressorium development
relationship: positively_regulates GO:0075029 ! formation of appressorium germ tube hook structure

[Term]
id: GO:0075032
name: negative regulation of formation of symbiont germ tube hook structure for appressorium development
namespace: biological_process
def: "Any process that stops, prevents, or reduces the frequency, rate or extent of symbiont germ tube hook structure formation." [GOC:pamgo_curators]
synonym: "negative regulation of formation of symbiont germ tube hook structure on or near host" EXACT []
synonym: "negative regulation of germ tube tip of symbiont on or near the exterior of host" EXACT []
synonym: "negative regulation of symbiont germ tube hook structure formation on or near host" RELATED []
is_a: GO:0051093 ! negative regulation of developmental process
is_a: GO:0075030 ! modulation of formation of symbiont germ tube hook structure for appressorium development
relationship: negatively_regulates GO:0075029 ! formation of appressorium germ tube hook structure

[Term]
id: GO:0075033
name: obsolete appressorium septum formation
namespace: biological_process
def: "OBSOLETE. The process in which a symbiont partition is formed to separate the appressorium from the germination tube, occurring during appressorium formation." [GOC:pamgo_curators]
comment: The reason for obsoletion is that there is no evidence that this process exists.
synonym: "septum formation during appressorium formation on or near host" RELATED [GOC:tb]
synonym: "septum formation involved in appressorium formation" EXACT []
synonym: "septum formation involved in appressorium formation on or near host" EXACT []
is_obsolete: true

[Term]
id: GO:0075034
name: obsolete nuclear division involved in appressorium formation
namespace: biological_process
def: "OBSOLETE. The process in which nuclear division occurs within a symbiont spore that contributes to appressorium formation. The host is defined as the larger of the organisms involved in a symbiotic interaction." [GOC:dph, GOC:pamgo_curators]
comment: The reason for obsoletion is that there is no evidence that this process exists.
synonym: "nuclear division during appressorium formation on or near host" RELATED [GOC:dph]
synonym: "nuclear division involved in appressorium formation on or near host" RELATED []
is_obsolete: true

[Term]
id: GO:0075035
name: appressorium maturation
namespace: biological_process
def: "The process in which specialized features of the symbiont appressorium are acquired post initiation, to aid in infection of the host. The host is defined as the larger of the organisms involved in a symbiotic interaction." [GOC:pamgo_curators]
synonym: "appressorium maturation on or near host" EXACT []
synonym: "maturation of appressorium on or near host" RELATED []
synonym: "maturation of symbiont appressorium on or near host" EXACT []
is_a: GO:0044111 ! formation of structure involved in a symbiotic process
relationship: part_of GO:0075016 ! appressorium formation

[Term]
id: GO:0075036
name: obsolete regulation of appressorium maturation
namespace: biological_process
def: "OBSOLETE. Any process that modulates the frequency, rate or extent of symbiont appressorium maturation." [GOC:pamgo_curators]
comment: This term was obsoleted because it represents a phenotype.
synonym: "regulation of appressorium maturation on or near host" RELATED []
synonym: "regulation of maturation of appressorium on or near host" EXACT []
is_obsolete: true
consider: GO:0075017

[Term]
id: GO:0075037
name: obsolete positive regulation of appressorium maturation
namespace: biological_process
def: "OBSOLETE. Any process that activates or increases the frequency, rate or extent of symbiont appressorium maturation." [GOC:pamgo_curators]
comment: This term was obsoleted because it represents a phenotype.
synonym: "positive regulation maturation of appressorium on or near host" EXACT []
synonym: "positive regulation of appressorium maturation on or near host" RELATED []
is_obsolete: true
consider: GO:0075018

[Term]
id: GO:0075038
name: obsolete negative regulation of appressorium maturation
namespace: biological_process
def: "OBSOLETE. Any process that stops, prevents, or reduces the frequency, rate or extent symbiont appressorium maturation." [GOC:pamgo_curators]
comment: This term was obsoleted because it represents a phenotype.
synonym: "negative regulation of appressorium maturation on or near host" RELATED []
synonym: "negative regulation of maturation of appressorium on or near host" EXACT []
is_obsolete: true
consider: GO:0075019

[Term]
id: GO:0075039
name: establishment of turgor in appressorium
namespace: biological_process
def: "The process in which hydrostatic pressure is increased within the symbiont appressorium to breach the cuticle of the host. The host is defined as the larger of the organisms involved in a symbiotic interaction." [GOC:pamgo_curators]
comment: Note that this term should not be used to annotate gene products of the host. It should only be used to annotate those gene products from the symbiont involved in this process.
synonym: "establishment of turgor in symbiont appressorium on or near host" EXACT []
synonym: "formation of turgor in appressorium" EXACT []
synonym: "generation of turgor in appressorium" EXACT []
is_a: GO:0044111 ! formation of structure involved in a symbiotic process
relationship: part_of GO:0075035 ! appressorium maturation

[Term]
id: GO:0075040
name: obsolete regulation of establishment of turgor in appressorium
namespace: biological_process
def: "OBSOLETE. Any process modulates the frequency, rate or extent of turgor formation in the symbiont appressorium." [GOC:pamgo_curators]
comment: This term was obsoleted because it represents a phenotype.
synonym: "regulation of turgor formation in appressorium" RELATED []
is_obsolete: true
consider: GO:0075017

[Term]
id: GO:0075041
name: obsolete positive regulation of establishment of turgor in appressorium
namespace: biological_process
def: "OBSOLETE. Any process that activates or increases the frequency, rate or extent of turgor formation in the symbiont appressorium." [GOC:pamgo_curators]
comment: This term was obsoleted because it represents a phenotype.
is_obsolete: true
consider: GO:0075018

[Term]
id: GO:0075042
name: obsolete negative regulation of establishment of turgor in appressorium
namespace: biological_process
def: "OBSOLETE. Any process that stops, prevents, or reduces the frequency, rate or extent of turgor formation in the symbiont appressorium." [GOC:pamgo_curators]
comment: This term was obsoleted because it represents a phenotype.
is_obsolete: true
consider: GO:0075019

[Term]
id: GO:0075043
name: melanization of appressorium wall
namespace: biological_process
def: "The process in which melanin is produced in the appressorium of the symbiont. Melanization of the appressorium increases turgor pressure in the appressorium." [GOC:pamgo_curators, PMID:28165657, Wikipedia:Appressorium]
synonym: "maintenance of turgor in appressorium by melanization" RELATED []
synonym: "melanization of appressorium to maintain turgor pressure" EXACT []
is_a: GO:0043476 ! pigment accumulation
relationship: part_of GO:0075035 ! appressorium maturation

[Term]
id: GO:0075045
name: regulation of formation by symbiont of haustorium for nutrient acquisition from host
namespace: biological_process
def: "Any process that modulates the frequency, rate or extent of symbiont haustorium formation for nutrient acquisition from host. The host is defined as the larger of the organisms involved in a symbiotic interaction." [GOC:pamgo_curators]
comment: Note that this term should not be used to annotate gene products of the host. It should only be used to annotate those gene products from the symbiont involved in this process.
is_a: GO:0022603 ! regulation of anatomical structure morphogenesis
is_a: GO:0043903 ! regulation of biological process involved in symbiotic interaction
is_a: GO:0044145 ! modulation of formation of structure involved in a symbiotic process
relationship: regulates GO:0052094 ! formation of haustorium for nutrient acquisition

[Term]
id: GO:0075046
name: positive regulation of formation by symbiont of haustorium for nutrient acquisition from host
namespace: biological_process
def: "Any process that activates or increases the frequency, rate or extent of symbiont haustorium formation for nutrient acquisition from host. The host is defined as the larger of the organisms involved in a symbiotic interaction." [GOC:pamgo_curators]
comment: Note that this term should not be used to annotate gene products of the host. It should only be used to annotate those gene products from the symbiont involved in this process.
is_a: GO:0048518 ! positive regulation of biological process
is_a: GO:0075045 ! regulation of formation by symbiont of haustorium for nutrient acquisition from host
relationship: positively_regulates GO:0052094 ! formation of haustorium for nutrient acquisition

[Term]
id: GO:0075047
name: obsolete negative regulation of formation by symbiont of haustorium for nutrient acquisition from host
namespace: biological_process
def: "OBSOLETE. Any process that stops, prevents, or reduces the frequency, rate or extent of symbiont haustorium formation for nutrient acquisition from host. The host is defined as the larger of the organisms involved in a symbiotic interaction." [GOC:pamgo_curators]
comment: This term was obsoleted because it is not clear whether it represents a host or a symbiont process.
is_obsolete: true

[Term]
id: GO:0075048
name: obsolete cell wall strengthening in symbiont involved in entry into host
namespace: biological_process
def: "OBSOLETE. A process in which the cell wall of the symbiont is strengthened or thickened during penetration into the body, tissues, or cells of the host organism. The host is defined as the larger of the organisms involved in a symbiotic interaction." [GOC:pamgo_curators]
comment: This term was obsoleted because there is no evidence that this process exists.
synonym: "cell wall strengthening in symbiont during entry into host" RELATED [GOC:tb]
synonym: "cell wall thickening in symbiont during entry into host" RELATED []
synonym: "symbiont cell wall strengthening during entry into host" RELATED []
is_obsolete: true

[Term]
id: GO:0075049
name: obsolete modulation of symbiont cell wall strengthening involved in entry into host
namespace: biological_process
def: "OBSOLETE. Any process that modulates the frequency, rate or extent of symbiont cell wall strengthening during entry into host. The host is defined as the larger of the organisms involved in a symbiotic interaction." [GOC:pamgo_curators]
comment: The reason for the obsoletion is that there is no evidence that those processes exist.
synonym: "modulation of symbiont cell wall strengthening during entry into host" RELATED [GOC:tb]
is_obsolete: true

[Term]
id: GO:0075050
name: obsolete positive regulation of symbiont cell wall strengthening involved in entry into host
namespace: biological_process
def: "OBSOLETE. Any process that activates, maintains or increases the frequency, rate or extent of symbiont cell wall strengthening during entry into host. The host is defined as the larger of the organisms involved in a symbiotic interaction." [GOC:pamgo_curators]
comment: The reason for the obsoletion is that there is no evidence that those processes exist.
synonym: "positive regulation of symbiont cell wall strengthening during entry into host" RELATED [GOC:tb]
is_obsolete: true

[Term]
id: GO:0075051
name: obsolete negative regulation of symbiont cell wall strengthening involved in entry into host
namespace: biological_process
def: "OBSOLETE. Any process that stops, prevents, or reduces the frequency, rate or extent of symbiont cell wall strengthening during entry into host. The host is defined as the larger of the organisms involved in a symbiotic interaction." [GOC:pamgo_curators]
comment: The reason for the obsoletion is that there is no evidence that those processes exist.
synonym: "negative regulation of symbiont cell wall strengthening during entry into host" RELATED [GOC:tb]
is_obsolete: true

[Term]
id: GO:0075053
name: penetration peg formation
namespace: biological_process
alt_id: GO:0075057
def: "The assembly by the symbiont of a peg-like structure for the purpose of penetration into its host organism, which penetrates through the host cuticle and epidermal cell wall. The host is defined as the larger of the organisms involved in a symbiotic interaction." [GOC:pamgo_curators, PMID:26441323]
comment: Note that this term should not be used to annotate gene products of the host. It should only be used to annotate those gene products from the symbiont involved in this process.
synonym: "formation of symbiont penetration peg for entry into host" RELATED []
synonym: "initiation of symbiont penetration peg" NARROW []
synonym: "symbiont penetration peg formation for entry into host" RELATED []
synonym: "symbiont penetration peg initiation" NARROW []
is_a: GO:0075015 ! formation of infection structure

[Term]
id: GO:0075054
name: modulation of penetration peg formation
namespace: biological_process
alt_id: GO:0075058
def: "Any process that modulates the frequency, rate or extent of symbiont penetration peg formation for entry into host. The host is defined as the larger of the organisms involved in a symbiotic interaction." [GOC:pamgo_curators]
comment: Note that this term should not be used to annotate gene products of the host. It should only be used to annotate those gene products from the symbiont involved in this process.
synonym: "modulation of symbiont penetration peg formation for entry into host" NARROW []
synonym: "modulation of symbiont penetration peg initiation" NARROW []
is_a: GO:0050793 ! regulation of developmental process
is_a: GO:0052372 ! modulation by symbiont of entry into host
relationship: regulates GO:0075053 ! penetration peg formation

[Term]
id: GO:0075055
name: positive regulation of penetration peg formation
namespace: biological_process
alt_id: GO:0075059
def: "Any process that activates, maintains or increases the frequency, rate or extent of symbiont penetration peg formation for entry into host. The host is defined as the larger of the organisms involved in a symbiotic interaction." [GOC:pamgo_curators]
comment: Note that this term should not be used to annotate gene products of the host. It should only be used to annotate those gene products from the symbiont involved in this process.
synonym: "positive regulation of symbiont penetration peg formation for entry into host" NARROW []
synonym: "positive regulation of symbiont penetration peg initiation" NARROW []
is_a: GO:0051094 ! positive regulation of developmental process
is_a: GO:0075054 ! modulation of penetration peg formation
is_a: GO:0075294 ! positive regulation by symbiont of entry into host
relationship: positively_regulates GO:0075053 ! penetration peg formation

[Term]
id: GO:0075056
name: obsolete negative regulation of penetration peg formation
namespace: biological_process
alt_id: GO:0075060
def: "OBSOLETE. Any process that stops, prevents, or reduces the frequency, rate or extent of symbiont penetration peg formation for entry into host. The host is defined as the larger of the organisms involved in a symbiotic interaction." [GOC:pamgo_curators]
comment: This term was obsoleted because there is no evidence that this process exists.
synonym: "negative regulation of symbiont penetration peg formation for entry into host" NARROW []
synonym: "negative regulation of symbiont penetration peg initiation" NARROW []
is_obsolete: true

[Term]
id: GO:0075062
name: obsolete regulation of invasive hypha growth
namespace: biological_process
def: "OBSOLETE. Any process that modulates the frequency, rate or extent of symbiont invasive hypha formation within host. The host is defined as the larger of the organisms involved in a symbiotic interaction." [GOC:pamgo_curators]
comment: This term was obsoleted because there is no evidence that this process exists.
synonym: "regulation of symbiont invasive hypha formation in host" EXACT []
synonym: "regulation of symbiont invasive hypha formation within host" EXACT []
is_obsolete: true

[Term]
id: GO:0075063
name: obsolete positive regulation of invasive hypha growth
namespace: biological_process
def: "OBSOLETE. Any process that activates, maintains or increases the frequency, rate or extent of symbiont invasive hypha formation within host. The host is defined as the larger of the organisms involved in a symbiotic interaction." [GOC:pamgo_curators]
comment: This term was obsoleted because there is no evidence that this process exists.
synonym: "positive regulation of symbiont invasive hypha formation in host" EXACT []
synonym: "positive regulation of symbiont invasive hypha formation within host" EXACT []
is_obsolete: true

[Term]
id: GO:0075064
name: obsolete negative regulation invasive hypha growth
namespace: biological_process
def: "OBSOLETE. Any process that stops, prevents, or reduces the frequency, rate or extent of symbiont invasive hypha formation within host. The host is defined as the larger of the organisms involved in a symbiotic interaction." [GOC:pamgo_curators]
comment: This term was obsoleted because there is no evidence that this process exists.
synonym: "negative regulation of symbiont invasive hypha formation in host" EXACT []
synonym: "negative regulation of symbiont invasive hypha formation within host" EXACT []
is_obsolete: true

[Term]
id: GO:0075065
name: obsolete growth or development of symbiont in host cell
namespace: biological_process
def: "OBSOLETE. The increase in size or mass of symbiont, or the progression of the symbiont from an initial condition to a later condition, occurring in its host's cell. The host is defined as the larger of the organisms involved in a symbiotic interaction." [GOC:pamgo_curators]
comment: This term was made obsolete because it contained a conjunction (or).
synonym: "growth or development of symbiont in host cell" EXACT []
is_obsolete: true

[Term]
id: GO:0075066
name: obsolete growth or development of symbiont in host organelle
namespace: biological_process
def: "OBSOLETE. The increase in size or mass of symbiont, or the progression of the symbiont from an initial condition to a later condition, occurring in its host's organelle. The host is defined as the larger of the organisms involved in a symbiotic interaction." [GOC:pamgo_curators]
comment: This term was made obsolete because it contained a conjunction (or).
synonym: "growth or development of symbiont in host organelle" EXACT []
is_obsolete: true

[Term]
id: GO:0075067
name: obsolete growth or development of symbiont in host intercellular space
namespace: biological_process
def: "OBSOLETE. The increase in size or mass of symbiont, or the progression of the symbiont from an initial condition to a later condition, occurring in its host's intercellular space. The host is defined as the larger of the organisms involved in a symbiotic interaction." [GOC:pamgo_curators]
comment: This term was made obsolete because it contained a conjunction (or).
synonym: "growth or development of symbiont in host intercellular space" EXACT []
is_obsolete: true
consider: GO:0044114
consider: GO:0051701

[Term]
id: GO:0075068
name: obsolete growth or development of symbiont in host vascular tissue
namespace: biological_process
def: "OBSOLETE. The increase in size or mass of symbiont, or the progression of the symbiont from an initial condition to a later condition, occurring in its host's vascular tissue. The host is defined as the larger of the organisms involved in a symbiotic interaction." [GOC:pamgo_curators]
comment: This term was made obsolete because it contained a conjunction (or). It has been replaced with the terms 'development of symbiont in host vascular tissue ; GO:0044122' and 'growth of symbiont in host vascular tissue ; GO:0044123'.
synonym: "growth or development of symbiont in host vascular tissue" EXACT []
is_obsolete: true
consider: GO:0044114
consider: GO:0051701

[Term]
id: GO:0075069
name: adhesion of symbiont infection cushion to host
namespace: biological_process
def: "The attachment of an infection cushion of the symbiont to its host via adhesion molecules. The host is defined as the larger of the organisms involved in a symbiotic interaction." [GOC:pamgo_curators]
comment: Note that this term should not be used to annotate gene products of the host. It should only be used to annotate those gene products from the symbiont involved in this process.
synonym: "adhesion of symbiont infection cushion to host during symbiotic interaction" EXACT []
is_a: GO:0075001 ! adhesion of symbiont infection structure to host

[Term]
id: GO:0075070
name: adhesion of symbiont hyphopodium to host
namespace: biological_process
def: "The attachment of a hyphopodium of the symbiont to its host via adhesion molecules. The host is defined as the larger of the organisms involved in a symbiotic interaction." [GOC:pamgo_curators]
comment: Note that this term should not be used to annotate gene products of the host. It should only be used to annotate those gene products from the symbiont involved in this process.
synonym: "adhesion of symbiont hyphopodium to host during symbiotic interaction" EXACT []
is_a: GO:0075001 ! adhesion of symbiont infection structure to host

[Term]
id: GO:0075071
name: symbiont-mediated perturbation of host autophagy
namespace: biological_process
def: "A process in which a symbiont alters or subverts autophagy in the host cell. The host is defined as the larger of the organisms involved in a symbiotic interaction." [GOC:pamgo_curators]
synonym: "autophagy during symbiotic interaction" RELATED [GOC:dph]
synonym: "autophagy involved in symbiotic interaction" RELATED []
synonym: "modulation by symbiont of host autophagic process" RELATED []
synonym: "modulation by symbiont of host autophagy" EXACT []
synonym: "symbiont-mediated modulation of host autophagy" EXACT []
is_a: GO:0044068 ! symbiont-mediated perturbation of host cellular process

[Term]
id: GO:0075072
name: obsolete autophagy of symbiont cells involved in interaction with host
namespace: biological_process
def: "OBSOLETE. The process in which symbiont cells digest parts of their own cytoplasm during interaction with its host. The host is defined as the larger of the organisms involved in a symbiotic interaction." [GOC:pamgo_curators]
comment: The reason for obsoletion is that this term did not represent any specific host/symbiont process.
synonym: "autophagy of symbiont cells during interaction with host" RELATED [GOC:dph]
is_obsolete: true

[Term]
id: GO:0075073
name: obsolete autophagy of symbiont cells on or near host surface
namespace: biological_process
def: "OBSOLETE. The process in which symbiont cells digest parts of their own cytoplasm, occurring when the symbiont is on or near its host surface. The host is defined as the larger of the organisms involved in a symbiotic interaction." [GOC:pamgo_curators]
comment: The reason for obsoletion is that this term did not represent any specific host/symbiont process.
is_obsolete: true

[Term]
id: GO:0075074
name: obsolete spore autophagy involved in appressorium formation on or near host
namespace: biological_process
def: "OBSOLETE. The process in which a symbiont spore digests parts of its own cytoplasm, occurring when the appressorium forms on or near the host organism. The host is defined as the larger of the organisms involved in a symbiotic interaction." [GOC:pamgo_curators]
comment: The reason for obsoletion is that this term did not represent any specific host/symbiont process.
synonym: "autophagy of spores during appressorium formation on or near host" EXACT []
synonym: "spore autophagy during appressorium formation on or near host" RELATED [GOC:tb]
is_obsolete: true

[Term]
id: GO:0075075
name: obsolete modulation by host of symbiont adenylate cyclase activity
namespace: biological_process
def: "OBSOLETE. Any process in which the host organism modulates the frequency, rate or extent of the symbiont adenylate cyclase activity, which catalyze the reaction: ATP = 3',5'-cyclic AMP + diphosphate. The host is defined as the larger of the organisms involved in a symbiotic interaction." [GOC:pamgo_curators]
comment: This term was obsoleted because it represents a molecular function.
is_obsolete: true

[Term]
id: GO:0075076
name: obsolete positive regulation by host of symbiont adenylate cyclase activity
namespace: biological_process
def: "OBSOLETE. Any process in which the host organism activates, maintains or increases the frequency, rate or extent of the symbiont adenylate cyclase activity, which catalyze the reaction: ATP = 3',5'-cyclic AMP + diphosphate. The host is defined as the larger of the organisms involved in a symbiotic interaction." [GOC:pamgo_curators]
comment: This term was obsoleted because it represents a molecular function.
is_obsolete: true

[Term]
id: GO:0075077
name: obsolete negative regulation by host of symbiont adenylate cyclase activity
namespace: biological_process
def: "OBSOLETE. Any process in which the host organism stops, prevents, or reduces the frequency, rate or extent of the symbiont adenylate cyclase activity, which catalyze the reaction: ATP = 3',5'-cyclic AMP + diphosphate. The host is defined as the larger of the organisms involved in a symbiotic interaction." [GOC:pamgo_curators]
comment: This term was obsoleted because it represents a molecular function.
is_obsolete: true

[Term]
id: GO:0075078
name: obsolete modulation by host of symbiont receptor-mediated signal transduction
namespace: biological_process
def: "OBSOLETE. Any process in which the host organism modulates the frequency, rate or extent of receptor-mediated signal transduction in the symbiont. The receptor is defined as a protein on the cell membrane or within the cytoplasm or cell nucleus that binds to a specific molecule (a ligand) such as a neurotransmitter or a hormone or other substance, and initiates the cellular response to the ligand. The host is defined as the larger of the organisms involved in a symbiotic interaction." [GOC:pamgo_curators]
comment: The reason for obsoletion is that there is no evidence that the host can modulate or regulate a symbiont's signal transduction pathway.
is_obsolete: true

[Term]
id: GO:0075079
name: obsolete positive regulation by host of symbiont receptor-mediated signal transduction
namespace: biological_process
def: "OBSOLETE. Any process in which the host organism activates, maintains or increases the frequency, rate or extent of receptor-mediated signal transduction in the symbiont. The host is defined as the larger of the organisms involved in a symbiotic interaction." [GOC:pamgo_curators]
comment: The reason for obsoletion is that there is no evidence that the host can modulate or regulate a symbiont's signal transduction pathway.
is_obsolete: true

[Term]
id: GO:0075080
name: obsolete negative regulation by host of symbiont receptor-mediated signal transduction
namespace: biological_process
def: "OBSOLETE. Any process in which the host organism stops, prevents, or reduces the frequency, rate or extent of receptor-mediated signal transduction in the symbiont. The host is defined as the larger of the organisms involved in a symbiotic interaction." [GOC:pamgo_curators]
comment: The reason for obsoletion is that there is no evidence that the host can modulate or regulate a symbiont's signal transduction pathway.
is_obsolete: true

[Term]
id: GO:0075081
name: obsolete modulation by host of symbiont transmembrane receptor-mediated signal transduction
namespace: biological_process
def: "OBSOLETE. Any process in which the host organism modulates the frequency, rate or extent of transmembrane receptor-mediated signal transduction in the symbiont. The host is defined as the larger of the organisms involved in a symbiotic interaction." [GOC:pamgo_curators]
comment: The reason for obsoletion is that there is no evidence that the host can modulate or regulate a symbiont's signal transduction pathway.
is_obsolete: true

[Term]
id: GO:0075082
name: obsolete positive regulation by host of symbiont transmembrane receptor-mediated signal transduction
namespace: biological_process
def: "OBSOLETE. Any process in which the host organism activates, maintains or increases the frequency, rate or extent of transmembrane receptor-mediated signal transduction in the symbiont. The host is defined as the larger of the organisms involved in a symbiotic interaction." [GOC:pamgo_curators]
comment: The reason for obsoletion is that there is no evidence that the host can modulate or regulate a symbiont's signal transduction pathway.
is_obsolete: true

[Term]
id: GO:0075083
name: obsolete negative regulation by host of symbiont transmembrane receptor-mediated signal transduction
namespace: biological_process
def: "OBSOLETE. Any process in which the host organism stops, prevents, or reduces the frequency, rate or extent of transmembrane receptor-mediated signal transduction in the symbiont. The host is defined as the larger of the organisms involved in a symbiotic interaction." [GOC:pamgo_curators]
comment: The reason for obsoletion is that there is no evidence that the host can modulate or regulate a symbiont's signal transduction pathway.
is_obsolete: true

[Term]
id: GO:0075084
name: obsolete modulation by host of symbiont transmembrane receptor-mediated cAMP signal transduction
namespace: biological_process
def: "OBSOLETE. Any process in which the host organism modulates the frequency, rate or extent of transmembrane receptor-mediated cAMP signal transduction in the symbiont. The host is defined as the larger of the organisms involved in a symbiotic interaction." [GOC:pamgo_curators]
comment: The reason for obsoletion is that there is no evidence that the host can modulate or regulate a symbiont's signal transduction pathway.
synonym: "modulation by host of symbiont transmembrane receptor-mediated cAMP signaling" EXACT []
is_obsolete: true

[Term]
id: GO:0075085
name: obsolete positive regulation by host of symbiont transmembrane receptor-mediated cAMP signal transduction
namespace: biological_process
def: "OBSOLETE. Any process in which the host organism activates, maintains or increases the frequency, rate or extent of transmembrane receptor-mediated cAMP signal transduction in the symbiont organism. The host is defined as the larger of the organisms involved in a symbiotic interaction." [GOC:pamgo_curators]
comment: The reason for obsoletion is that there is no evidence that the host can modulate or regulate a symbiont's signal transduction pathway.
synonym: "activation by host of symbiont transmembrane receptor-mediated cAMP signal transduction" NARROW []
synonym: "positive regulation by host of symbiont transmembrane receptor-mediated cAMP signaling" EXACT []
synonym: "promotion by host of symbiont transmembrane receptor protein activity involved in cAMP-mediated signal transduction" EXACT []
synonym: "stimulation by host of symbiont transmembrane receptor-mediated cAMP signal transduction" NARROW []
synonym: "upregulation by host of symbiont transmembrane receptor-mediated cAMP signal transduction" EXACT []
is_obsolete: true

[Term]
id: GO:0075086
name: obsolete negative regulation by host of symbiont transmembrane receptor-mediated cAMP signal transduction
namespace: biological_process
def: "OBSOLETE. Any process in which the host organism stops, prevents, or reduces the frequency, rate or extent of transmembrane receptor-mediated cAMP signal transduction in the symbiont. The host is defined as the larger of the organisms involved in a symbiotic interaction." [GOC:pamgo_curators]
comment: The reason for obsoletion is that there is no evidence that the host can modulate or regulate a symbiont's signal transduction pathway.
synonym: "downregulation by host of symbiont transmembrane receptor-mediated cAMP signal transduction" EXACT []
synonym: "inhibition by host of symbiont transmembrane receptor-mediated cAMP signal transduction" NARROW []
synonym: "negative regulation by host of symbiont transmembrane receptor-mediated cAMP signaling" EXACT []
is_obsolete: true

[Term]
id: GO:0075087
name: obsolete modulation by host of symbiont G protein-coupled receptor signal transduction
namespace: biological_process
def: "OBSOLETE. Any process in which the host organism modulates the frequency, rate or extent of the symbiont G protein-coupled receptor signal transduction. The host is defined as the larger of the organisms involved in a symbiotic interaction." [GOC:pamgo_curators]
comment: The reason for obsoletion is that there is no evidence that the host can modulate or regulate a symbiont's signal transduction pathway.
synonym: "modulation by host of symbiont G-protein coupled receptor protein signal transduction" EXACT []
is_obsolete: true

[Term]
id: GO:0075088
name: obsolete positive regulation by host of symbiont G protein-coupled receptor signal transduction
namespace: biological_process
def: "OBSOLETE. Any process in which the host organism activates, maintains or increases the frequency, rate or extent of the symbiont G protein-coupled receptor signal transduction. The host is defined as the larger of the organisms involved in a symbiotic interaction." [GOC:pamgo_curators]
comment: The reason for obsoletion is that there is no evidence that the host can modulate or regulate a symbiont's signal transduction pathway.
synonym: "positive regulation by host of symbiont G-protein coupled receptor protein signal transduction" EXACT []
is_obsolete: true

[Term]
id: GO:0075089
name: obsolete negative regulation by host of symbiont G protein-coupled receptor signal transduction
namespace: biological_process
def: "OBSOLETE. Any process in which the host organism stops, prevents, or reduces the frequency, rate or extent of the symbiont G protein-coupled receptor signal transduction. The host is defined as the larger of the organisms involved in a symbiotic interaction." [GOC:pamgo_curators]
comment: The reason for obsoletion is that there is no evidence that the host can modulate or regulate a symbiont's signal transduction pathway.
synonym: "negative regulation by host of symbiont G-protein coupled receptor protein signal transduction" EXACT []
is_obsolete: true

[Term]
id: GO:0075090
name: obsolete modulation by host of symbiont signal transduction mediated by G-protein alpha subunit
namespace: biological_process
def: "OBSOLETE. Any process in which the host organism modulates the frequency, rate or extent of the symbiont signal transduction mediated by G-protein alpha subunit. The host is defined as the larger of the organisms involved in a symbiotic interaction." [GOC:pamgo_curators]
comment: The reason for obsoletion is that there is no evidence that the host can modulate or regulate a symbiont's signal transduction pathway.
is_obsolete: true

[Term]
id: GO:0075091
name: obsolete positive regulation by host of symbiont signal transduction mediated by G-protein alpha subunit
namespace: biological_process
def: "OBSOLETE. Any process in which the host organism activates, maintains or increases the frequency, rate or extent of the symbiont signal transduction mediated by G-protein alpha subunit. The host is defined as the larger of the organisms involved in a symbiotic interaction." [GOC:pamgo_curators]
comment: The reason for obsoletion is that there is no evidence that the host can modulate or regulate a symbiont's signal transduction pathway.
is_obsolete: true

[Term]
id: GO:0075092
name: obsolete negative regulation by host of symbiont signal transduction mediated by G-protein alpha subunit
namespace: biological_process
def: "OBSOLETE. Any process in which the host organism stops, prevents, or reduces the frequency, rate or extent of the symbiont signal transduction mediated by G-protein alpha subunit. The host is defined as the larger of the organisms involved in a symbiotic interaction." [GOC:pamgo_curators]
comment: The reason for obsoletion is that there is no evidence that the host can modulate or regulate a symbiont's signal transduction pathway.
is_obsolete: true

[Term]
id: GO:0075093
name: obsolete modulation by host of symbiont signal transduction mediated by G-protein beta subunit
namespace: biological_process
def: "OBSOLETE. Any process in which the host organism modulates the frequency, rate or extent of the symbiont signal transduction mediated by G-protein beta subunit. The host is defined as the larger of the organisms involved in a symbiotic interaction." [GOC:pamgo_curators]
comment: The reason for obsoletion is that there is no evidence that the host can modulate or regulate a symbiont's signal transduction pathway.
is_obsolete: true

[Term]
id: GO:0075094
name: obsolete positive regulation by host of symbiont signal transduction mediated by G-protein beta subunit
namespace: biological_process
def: "OBSOLETE. Any process in which the host organism activates, maintains or increases the frequency, rate or extent of the symbiont signal transduction mediated by G-protein beta subunit. The host is defined as the larger of the organisms involved in a symbiotic interaction." [GOC:pamgo_curators]
comment: The reason for obsoletion is that there is no evidence that the host can modulate or regulate a symbiont's signal transduction pathway.
is_obsolete: true

[Term]
id: GO:0075095
name: obsolete negative regulation by host of symbiont signal transduction mediated by G-protein beta subunit
namespace: biological_process
def: "OBSOLETE. Any process in which the host organism stops, prevents, or reduces the frequency, rate or extent of the symbiont signal transduction mediated by G-protein beta subunit. The host is defined as the larger of the organisms involved in a symbiotic interaction." [GOC:pamgo_curators]
comment: The reason for obsoletion is that there is no evidence that the host can modulate or regulate a symbiont's signal transduction pathway.
is_obsolete: true

[Term]
id: GO:0075096
name: obsolete modulation by host of symbiont signal transduction mediated by G-protein gamma subunit
namespace: biological_process
def: "OBSOLETE. Any process in which the host organism modulates the frequency, rate or extent of the symbiont signal transduction mediated by G-protein gamma subunit. The host is defined as the larger of the organisms involved in a symbiotic interaction." [GOC:pamgo_curators]
comment: The reason for obsoletion is that there is no evidence that the host can modulate or regulate a symbiont's signal transduction pathway.
is_obsolete: true

[Term]
id: GO:0075097
name: obsolete positive regulation by host of symbiont signal transduction mediated by G-protein gamma subunit
namespace: biological_process
def: "OBSOLETE. Any process in which the host organism activates, maintains or increases the frequency, rate or extent of the symbiont signal transduction mediated by G-protein gamma subunit. The host is defined as the larger of the organisms involved in a symbiotic interaction." [GOC:pamgo_curators]
comment: The reason for obsoletion is that there is no evidence that the host can modulate or regulate a symbiont's signal transduction pathway.
is_obsolete: true

[Term]
id: GO:0075098
name: obsolete negative regulation by host of symbiont signal transduction mediated by G-protein gamma subunit
namespace: biological_process
def: "OBSOLETE. Any process in which the host organism stops, prevents, or reduces the frequency, rate or extent of the symbiont signal transduction mediated by G-protein gamma subunit. The host is defined as the larger of the organisms involved in a symbiotic interaction." [GOC:pamgo_curators]
comment: The reason for obsoletion is that there is no evidence that the host can modulate or regulate a symbiont's signal transduction pathway.
is_obsolete: true

[Term]
id: GO:0075099
name: obsolete modulation by host of symbiont protein kinase-mediated signal transduction
namespace: biological_process
def: "OBSOLETE. Any process in which the host organism modulates the frequency, rate or extent of protein kinase-mediated signal transduction in the symbiont. The host is defined as the larger of the organisms involved in a symbiotic interaction." [GOC:pamgo_curators]
comment: The reason for obsoletion is that there is no evidence that the host can modulate or regulate a symbiont's signal transduction pathway.
is_obsolete: true

[Term]
id: GO:0075100
name: obsolete positive regulation by host of symbiont protein kinase-mediated signal transduction
namespace: biological_process
def: "OBSOLETE. Any process in which the host organism activates, maintains or increases the frequency, rate or extent of protein kinase-mediated signal transduction in the symbiont organism. The host is defined as the larger of the organisms involved in a symbiotic interaction." [GOC:pamgo_curators]
comment: The reason for obsoletion is that there is no evidence that the host can modulate or regulate a symbiont's signal transduction pathway.
is_obsolete: true

[Term]
id: GO:0075101
name: obsolete negative regulation by host of symbiont protein kinase-mediated signal transduction
namespace: biological_process
def: "OBSOLETE. Any process in which the host organism stops, prevents, or reduces the frequency, rate or extent of protein kinase-mediated signal transduction in the symbiont. The host is defined as the larger of the organisms involved in a symbiotic interaction." [GOC:pamgo_curators]
comment: The reason for obsoletion is that there is no evidence that the host can modulate or regulate a symbiont's signal transduction pathway.
is_obsolete: true

[Term]
id: GO:0075102
name: obsolete negative regulation by host of symbiont MAP kinase-mediated signal transduction
namespace: biological_process
def: "OBSOLETE. Any process in which the host organism stops, prevents, or reduces the frequency, rate or extent of the symbiont MAP kinase-mediated signal transduction. The host is defined as the larger of the organisms involved in a symbiotic interaction." [GOC:pamgo_curators]
comment: The reason for obsoletion is that there is no evidence that the host can modulate or regulate a symbiont's signal transduction pathway.
is_obsolete: true

[Term]
id: GO:0075103
name: obsolete modulation by host of symbiont calcium or calmodulin-mediated signal transduction
namespace: biological_process
def: "OBSOLETE. Any process in which the host organism modulates the frequency, rate or extent of calcium or calmodulin-mediated signal transduction in the symbiont. The host is defined as the larger of the organisms involved in a symbiotic interaction." [GOC:pamgo_curators]
comment: The reason for obsoletion is that there is no evidence that the host can modulate or regulate a symbiont's signal transduction pathway.
synonym: "modulation by host of symbiont Ca++ or calmodulin-mediated signal transduction" EXACT []
is_obsolete: true

[Term]
id: GO:0075104
name: obsolete positive regulation by host of symbiont calcium or calmodulin-mediated signal transduction
namespace: biological_process
def: "OBSOLETE. Any process in which the host organism activates, maintains or increases the frequency, rate or extent of calcium or calmodulin-mediated signal transduction in the symbiont organism. The host is defined as the larger of the organisms involved in a symbiotic interaction." [GOC:pamgo_curators]
comment: The reason for obsoletion is that there is no evidence that the host can modulate or regulate a symbiont's signal transduction pathway.
synonym: "positive regulation by host of symbiont Ca++ or calmodulin-mediated signal transduction" EXACT []
is_obsolete: true

[Term]
id: GO:0075105
name: obsolete negative regulation by host of symbiont calcium or calmodulin-mediated signal transduction
namespace: biological_process
def: "OBSOLETE. Any process in which the host organism stops, prevents, or reduces the frequency, rate or extent of calcium or calmodulin-mediated signal transduction in the symbiont. The host is defined as the larger of the organisms involved in a symbiotic interaction." [GOC:pamgo_curators]
comment: The reason for obsoletion is that there is no evidence that the host can modulate or regulate a symbiont's signal transduction pathway.
synonym: "negative regulation by host of symbiont Ca++ or calmodulin-mediated signal transduction" EXACT []
is_obsolete: true

[Term]
id: GO:0075106
name: obsolete modulation by symbiont of host adenylate cyclase activity
namespace: biological_process
def: "OBSOLETE. Any process in which the symbiont modulates the frequency, rate or extent of the host adenylate cyclase activity, which involves catalysis of the reaction: ATP = 3',5'-cyclic AMP + diphosphate. The host is defined as the larger of the organisms involved in a symbiotic interaction." [GOC:pamgo_curators]
comment: This term was obsoleted because it represents a molecular function.
synonym: "Modulation by symbiont of host 3',5'-cyclic AMP synthetase activity" EXACT []
synonym: "Modulation by symbiont of host adenyl cyclase activity" EXACT []
synonym: "Modulation by symbiont of host adenylyl cyclase activity" EXACT []
synonym: "Modulation by symbiont of host adenylylcyclase activity" EXACT []
synonym: "Modulation by symbiont of host ATP diphosphate-lyase (cyclizing ; 3',5'-cyclic-AMP-forming) activity" EXACT []
synonym: "Modulation by symbiont of host ATP diphosphate-lyase (cyclizing) activity" EXACT []
synonym: "Modulation by symbiont of host ATP pyrophosphate-lyase activity" EXACT []
synonym: "Modulation by symbiont of host cAMP generating peptide activity" RELATED []
is_obsolete: true

[Term]
id: GO:0075107
name: obsolete positive regulation by symbiont of host adenylate cyclase activity
namespace: biological_process
def: "OBSOLETE. Any process in which the symbiont activates, maintains or increases the frequency, rate or extent of the host adenylate cyclase activity, which involves catalysis of the reaction: ATP = 3',5'-cyclic AMP + diphosphate. The host is defined as the larger of the organisms involved in a symbiotic interaction." [GOC:pamgo_curators]
comment: This term was obsoleted because it represents a molecular function.
synonym: "positive regulation by symbiont of host 3',5'-cyclic AMP synthetase activity" EXACT []
synonym: "positive regulation by symbiont of host adenyl cyclase activity" EXACT []
synonym: "positive regulation by symbiont of host adenylyl cyclase activity" EXACT []
synonym: "positive regulation by symbiont of host adenylylcyclase activity" EXACT []
synonym: "positive regulation by symbiont of host ATP diphosphate-lyase (cyclizing ; 3',5'-cyclic-AMP-forming) activity" EXACT []
is_obsolete: true

[Term]
id: GO:0075108
name: obsolete negative regulation by symbiont of host adenylate cyclase activity
namespace: biological_process
def: "OBSOLETE. Any process in which the symbiont stops, prevents, or reduces the frequency, rate or extent of the host adenylate cyclase activity, which catalyze the reaction: ATP = 3',5'-cyclic AMP + diphosphate. The host is defined as the larger of the organisms involved in a symbiotic interaction." [GOC:pamgo_curators]
comment: This term was obsoleted because it represents a molecular function.
synonym: "Negative regulation by symbiont of host 3',5'-cyclic AMP synthetase activity" EXACT []
synonym: "Negative regulation by symbiont of host adenyl cyclase activity" EXACT []
synonym: "Negative regulation by symbiont of host adenylyl cyclase activity" EXACT []
synonym: "Negative regulation by symbiont of host adenylylcyclase activity" EXACT []
synonym: "Negative regulation by symbiont of host ATP diphosphate-lyase (cyclizing ; 3',5'-cyclic-AMP-forming) activity" EXACT []
synonym: "Negative regulation by symbiont of host ATP diphosphate-lyase (cyclizing) activity" EXACT []
synonym: "Negative regulation by symbiont of host ATP pyrophosphate-lyase activity" EXACT []
synonym: "Negative regulation by symbiont of host cAMP generating peptide activity" RELATED []
is_obsolete: true

[Term]
id: GO:0075109
name: symbiont-mediated perturbation of host receptor-mediated signal transduction
namespace: biological_process
def: "A process by which a symbiont alters or subverts a receptor-mediated signal transduction pathway in its host organism. The host is defined as the larger of the organisms involved in a symbiotic interaction." [GOC:pamgo_curators]
synonym: "perturbation of host receptor-mediated signal transduction" EXACT []
is_a: GO:0052027 ! symbiont-mediated perturbation of host signal transduction pathway

[Term]
id: GO:0075110
name: obsolete induction by symbiont of host receptor-mediated signal transduction
namespace: biological_process
def: "OBSOLETE. Any process in which the symbiont activates, maintains or increases the frequency, rate or extent of receptor-mediated signal transduction in the host organism. The host is defined as the larger of the organisms involved in a symbiotic interaction." [GOC:pamgo_curators]
comment: This term was obsoleted because the process it represents it does not exist; this corresponds to a host response to a pathogenic symbiont.
synonym: "positive regulation by symbiont of host receptor-mediated signal transduction" EXACT []
is_obsolete: true

[Term]
id: GO:0075111
name: symbiont-mediated suppression of host receptor-mediated signal transduction
namespace: biological_process
def: "A process in which a virus interferes with, inhibits or disrupts a receptor-mediated signal transduction pathway in its host organism. The host is defined as the larger of the organisms involved in a symbiotic interaction." [GOC:pamgo_curators]
comment: Note that this term is used to annotate gene products of the symbiont. To annotate host gene products, consider the biological process term "negative regulation by host of symbiont receptor-mediated signal transduction ; GO:0075080".
synonym: "disruption of host receptor-mediated signal transduction" EXACT []
synonym: "negative regulation by symbiont of host receptor-mediated signal transduction" EXACT []
synonym: "suppression by symbiont of host receptor-mediated signal transduction" EXACT []
is_a: GO:0075109 ! symbiont-mediated perturbation of host receptor-mediated signal transduction

[Term]
id: GO:0075112
name: obsolete symbiont-mediated perturbation of host transmembrane receptor-mediated signal transduction
namespace: biological_process
def: "OBSOLETE. Any process in which the symbiont alters a transmembrane receptor-mediated signal transduction in the host organism. The host is defined as the larger of the organisms involved in a symbiotic interaction." [GOC:pamgo_curators]
comment: This term was obsoleted because it is an unnecessary grouping class.
synonym: "modulation by symbiont of host transmembrane receptor-mediated signal transduction" EXACT []
synonym: "perturbation of host transmembrane receptor-mediated signal transduction" EXACT []
is_obsolete: true
replaced_by: GO:0075109

[Term]
id: GO:0075113
name: obsolete induction by symbiont of host transmembrane receptor-mediated signal transduction
namespace: biological_process
def: "OBSOLETE. Any process in which the symbiont activates, maintains or increases the frequency, rate or extent of transmembrane receptor-mediated signal transduction in the host organism. The host is defined as the larger of the organisms involved in a symbiotic interaction." [GOC:pamgo_curators]
comment: This term was obsoleted because the process it represents it does not exist; this corresponds to a host response to a pathogenic symbiont.
synonym: "positive regulation by symbiont of host transmembrane receptor-mediated signal transduction" EXACT []
is_obsolete: true

[Term]
id: GO:0075114
name: obsolete symbiont-mediated suppression of host transmembrane receptor-mediated signal transduction
namespace: biological_process
def: "OBSOLETE. A process in which a symbiont interferes with, inhibits or disrupts a transmembrane receptor-mediated signal transduction in the host organism. The host is defined as the larger of the organisms involved in a symbiotic interaction." [GOC:pamgo_curators]
comment: This term was obsoleted because it is an unnecessary grouping class.
synonym: "disruption of host transmembrane receptor-mediated signal transduction" EXACT []
synonym: "negative regulation by symbiont of host transmembrane receptor-mediated signal transduction" EXACT []
synonym: "suppression by symbiont of host transmembrane receptor-mediated signal transduction" EXACT []
is_obsolete: true
replaced_by: GO:0052029

[Term]
id: GO:0075115
name: obsolete modulation by symbiont of host transmembrane receptor-mediated cAMP signal transduction
namespace: biological_process
def: "OBSOLETE. Any process in which the symbiont modulates the frequency, rate or extent of host transmembrane receptor-mediated cAMP signal transduction. The host is defined as the larger of the organisms involved in a symbiotic interaction." [GOC:pamgo_curators]
comment: The reason for obsoletion is that there is no evidence that this process exists.
synonym: "modulation by symbiont of host transmembrane receptor-mediated cAMP signaling" EXACT []
is_obsolete: true

[Term]
id: GO:0075116
name: obsolete induction by symbiont of host transmembrane receptor-mediated cAMP signal transduction
namespace: biological_process
def: "OBSOLETE. Any process in which the symbiont activates, maintains or increases the frequency, rate or extent of host transmembrane receptor-mediated cAMP signal transduction. The host is defined as the larger of the organisms involved in a symbiotic interaction." [GOC:pamgo_curators]
comment: The reason for obsoletion is that there is no evidence that this process exists.
synonym: "activation by symbiont of host transmembrane receptor-mediated cAMP signal transduction" NARROW []
synonym: "positive regulation by symbiont of host transmembrane receptor-mediated cAMP signal transduction" EXACT []
synonym: "positive regulation by symbiont of host transmembrane receptor-mediated cAMP signaling" EXACT []
synonym: "promotion by symbiont of host transmembrane receptor-mediated cAMP signal transduction" EXACT []
synonym: "stimulation by symbiont of host transmembrane receptor-mediated cAMP signal transduction" NARROW []
synonym: "upregulation by symbiont of host transmembrane receptor-mediated cAMP signal transduction" EXACT []
is_obsolete: true

[Term]
id: GO:0075117
name: obsolete suppression by symbiont of host transmembrane receptor-mediated cAMP signal transduction
namespace: biological_process
def: "OBSOLETE. Any process in which the symbiont stops, prevents, or reduces the frequency, rate or extent of host transmembrane receptor-mediated cAMP signal transduction. The host is defined as the larger of the organisms involved in a symbiotic interaction." [GOC:pamgo_curators]
comment: The reason for obsoletion is that there is no evidence that this process exists.
synonym: "downregulation by symbiont of host transmembrane receptor-mediated cAMP signal transduction" EXACT []
synonym: "inhibition by symbiont of host transmembrane receptor-mediated cAMP signal transduction" NARROW []
synonym: "negative regulation by symbiont of host transmembrane receptor-mediated cAMP signaling" EXACT []
is_obsolete: true

[Term]
id: GO:0075118
name: symbiont-mediated perturbation of host G protein-coupled receptor signal transduction pathway
namespace: biological_process
alt_id: GO:0075121
alt_id: GO:0075124
alt_id: GO:0075127
def: "A process by which a symbiont alters or subverts the normal execution of a host G protein-coupled receptor signal transduction pathway. The host is defined as the larger of the organisms involved in a symbiotic interaction." [GOC:pamgo_curators]
synonym: "modulation by symbiont of host G protein-coupled receptor signal transduction" EXACT []
synonym: "modulation by symbiont of host G-protein coupled receptor protein signal transduction" EXACT []
synonym: "modulation by symbiont of host signal transduction mediated by G-protein alpha subunit" NARROW []
synonym: "modulation by symbiont of host signal transduction mediated by G-protein beta subunit" NARROW []
synonym: "modulation by symbiont of host signal transduction mediated by G-protein gamma subunit" NARROW []
synonym: "perturbation of host G protein-coupled receptor signal transduction pathway" EXACT []
is_a: GO:0075109 ! symbiont-mediated perturbation of host receptor-mediated signal transduction

[Term]
id: GO:0075119
name: obsolete induction by symbiont of host G protein-coupled receptor signal transduction
namespace: biological_process
alt_id: GO:0075122
alt_id: GO:0075125
alt_id: GO:0075128
def: "OBSOLETE. Any process in which the symbiont activates, maintains or increases the frequency, rate or extent of the host G protein-coupled receptor signal transduction. The host is defined as the larger of the organisms involved in a symbiotic interaction." [GOC:pamgo_curators]
comment: This term was obsoleted because the process it represents it does not exist; this corresponds to a host response to a pathogenic symbiont.
synonym: "positive regulation by symbiont of host G protein-coupled receptor signal transduction" EXACT []
synonym: "positive regulation by symbiont of host G-protein coupled receptor protein signal transduction" EXACT []
synonym: "positive regulation by symbiont of host signal transduction mediated by G-protein alpha subunit" NARROW []
synonym: "positive regulation by symbiont of host signal transduction mediated by G-protein beta subunit" NARROW []
synonym: "positive regulation by symbiont of host signal transduction mediated by G-protein gamma subunit" NARROW []
is_obsolete: true

[Term]
id: GO:0075120
name: symbiont-mediated suppression of host G protein-coupled receptor signal transduction
namespace: biological_process
alt_id: GO:0075123
alt_id: GO:0075126
alt_id: GO:0075129
def: "A process in which a symbiont interferes with, inhibits or disrupts a G protein-coupled receptor signal transduction in its host organism. The host is defined as the larger of the organisms involved in a symbiotic interaction." [GOC:pamgo_curators, PMID:17562776, PMID:23027529]
synonym: "disruption of host G protein-coupled receptor signal transduction" EXACT []
synonym: "negative regulation by symbiont of host G protein-coupled receptor signal transduction" EXACT []
synonym: "negative regulation by symbiont of host G-protein coupled receptor protein signal transduction" EXACT []
synonym: "negative regulation by symbiont of host signal transduction mediated by G-protein alpha subunit" NARROW []
synonym: "negative regulation by symbiont of host signal transduction mediated by G-protein beta subunit" NARROW []
synonym: "negative regulation by symbiont of host signal transduction mediated by G-protein gamma subunit" NARROW []
synonym: "suppression by symbiont of host G protein-coupled receptor signal transduction" EXACT []
is_a: GO:0052029 ! symbiont-mediated suppression of host signal transduction pathway
is_a: GO:0075118 ! symbiont-mediated perturbation of host G protein-coupled receptor signal transduction pathway

[Term]
id: GO:0075130
name: obsolete perturbation of host protein kinase-mediated signal transduction
namespace: biological_process
def: "OBSOLETE. Any process in which the symbiont modulates the frequency, rate or extent of protein kinase-mediated signal transduction in the host organism. The host is defined as the larger of the organisms involved in a symbiotic interaction." [GOC:pamgo_curators]
comment: This term was obsoleted because it does not represent a specific signaling pathway, and is not a grouping term either.
synonym: "modulation by symbiont of host protein kinase-mediated signal transduction" EXACT []
is_obsolete: true
replaced_by: GO:0052027

[Term]
id: GO:0075131
name: obsolete induction by symbiont of host protein kinase-mediated signal transduction
namespace: biological_process
def: "OBSOLETE. Any process in which the symbiont activates, maintains or increases the frequency, rate or extent of protein kinase-mediated signal transduction in the host organism. The host is defined as the larger of the organisms involved in a symbiotic interaction." [GOC:pamgo_curators]
comment: This term was obsoleted because the process it represents it does not exist; this corresponds to a host response to a pathogenic symbiont.
is_obsolete: true

[Term]
id: GO:0075132
name: obsolete disruption of host protein kinase-mediated signal transduction
namespace: biological_process
def: "OBSOLETE. Any process in which a symbiont interferes with protein kinase-mediated signal transduction in its host. The host is defined as the larger of the organisms involved in a symbiotic interaction." [GOC:pamgo_curators]
comment: This term was obsoleted because it does not represent a specific signaling pathway, and is not a grouping term either.
synonym: "negative regulation by symbiont of host protein kinase-mediated signal transduction" EXACT []
synonym: "suppression by symbiont of host protein kinase-mediated signal transduction" EXACT []
is_obsolete: true
replaced_by: GO:0052029

[Term]
id: GO:0075133
name: obsolete symbiont-mediated perturbation of host calcium or calmodulin-mediated signal transduction
namespace: biological_process
def: "OBSOLETE. A process in which a symbiont alters or subverts a calcium or calmodulin-mediated signal transduction in its host organism. The host is defined as the larger of the organisms involved in a symbiotic interaction." [GOC:pamgo_curators]
comment: This term was obsoleted because it is an unnecessary grouping term.
synonym: "modulation by symbiont of host Ca++ or calmodulin-mediated signal transduction" EXACT []
synonym: "perturbation of host calcium or calmodulin-mediated signal transduction" EXACT []
is_obsolete: true
replaced_by: GO:0075135

[Term]
id: GO:0075134
name: obsolete induction by symbiont of host calcium or calmodulin-mediated signal transduction
namespace: biological_process
def: "OBSOLETE. Any process in which the symbiont activates, maintains or increases the frequency, rate or extent of calcium or calmodulin-mediated signal transduction in the host organism. The host is defined as the larger of the organisms involved in a symbiotic interaction." [GOC:pamgo_curators]
comment: This term was obsoleted because the process it represents it does not exist; this corresponds to a host response to a pathogenic symbiont.
synonym: "positive regulation by symbiont of host Ca++ or calmodulin-mediated signal transduction" EXACT []
synonym: "positive regulation by symbiont of host calcium or calmodulin-mediated signal transduction" EXACT []
is_obsolete: true

[Term]
id: GO:0075135
name: symbiont-mediated suppression of host calcium-mediated signal transduction
namespace: biological_process
def: "A process in which a symbiont interferes with, inhibits or disrupts a calcium signal transduction in the host organism. The host is defined as the larger of the organisms involved in a symbiotic interaction." [GOC:pamgo_curators]
synonym: "disruption of host calcium or calmodulin-mediated signal transduction" EXACT []
synonym: "negative regulation by symbiont of host Ca++ or calmodulin-mediated signal transduction" RELATED []
synonym: "negative regulation by symbiont of host calcium or calmodulin-mediated signal transduction" RELATED []
synonym: "suppression by symbiont of host calcium or calmodulin-mediated signal transduction" RELATED []
synonym: "symbiont-mediated suppression of host calcium or calmodulin-mediated signal transduction" RELATED []
is_a: GO:0052029 ! symbiont-mediated suppression of host signal transduction pathway

[Term]
id: GO:0075136
name: response to host
namespace: biological_process
def: "Any process that results in a change in state or activity of the symbiont or its cell (in terms of movement, secretion, enzyme production, gene expression, etc.) as a result of detecting molecules of its host organism. The host is defined as the larger of the organisms involved in a symbiotic interaction." [GOC:pamgo_curators]
comment: Note that this term is used to annotate gene products of the symbiont.
synonym: "response of symbiont to host" RELATED []
is_a: GO:0051701 ! biological process involved in interaction with host
is_a: GO:0051707 ! response to other organism

[Term]
id: GO:0075137
name: response to host redox environment
namespace: biological_process
def: "Any process that results in a change in state or activity of the symbiont organism or its cell (in terms of movement, secretion, enzyme production, gene expression, etc.) as a result of detecting the redox environment in host organism. The host is defined as the larger of the organisms involved in a symbiotic interaction." [GOC:pamgo_curators]
comment: Note that this term is used to annotate gene products of the symbiont.
synonym: "response of symbiont to host redox environment" EXACT []
is_a: GO:0075136 ! response to host

[Term]
id: GO:0075138
name: response to host oxygen tension environment
namespace: biological_process
def: "Any process that results in a change in state or activity of the symbiont or its cell (in terms of movement, secretion, enzyme production, gene expression, etc.) as a result of detecting oxygen tension in the host organism. The host is defined as the larger of the organisms involved in a symbiotic interaction." [GOC:pamgo_curators]
comment: Note that this term is used to annotate gene products of the symbiont.
synonym: "response of symbiont to host oxygen tension environment" EXACT []
is_a: GO:0075136 ! response to host

[Term]
id: GO:0075139
name: response to host iron concentration
namespace: biological_process
def: "Any process that results in a change in state or activity of the symbiont or its cell (in terms of movement, secretion, enzyme production, gene expression, etc.) as a result of detecting iron concentration in its host organism. The host is defined as the larger of the organisms involved in a symbiotic interaction." [GOC:pamgo_curators]
comment: Note that this term is used to annotate gene products of the symbiont.
synonym: "response of symbiont to host iron concentration" EXACT []
is_a: GO:0075136 ! response to host

[Term]
id: GO:0075141
name: obsolete symbiont tolerance to host environment
namespace: biological_process
alt_id: GO:0075142
alt_id: GO:0075143
alt_id: GO:0075144
alt_id: GO:0075146
alt_id: GO:0075238
def: "OBSOLETE. Any process that contributes to the maintenance of a physiologic state in which the symbiont immune system does not react destructively against the components of its host organism. The host is defined as the larger of the organisms involved in a symbiotic interaction." [GOC:pamgo_curators]
comment: This term was obsoleted because it is redundant with other terms.
synonym: "maintenance of symbiont tolerance to host environment" RELATED []
synonym: "maintenance of symbiont tolerance to host iron concentration" NARROW []
synonym: "maintenance of symbiont tolerance to host osmotic environment" NARROW []
synonym: "maintenance of symbiont tolerance to host oxygen tension environment" NARROW []
synonym: "maintenance of symbiont tolerance to host pH environment" NARROW []
synonym: "maintenance of symbiont tolerance to host redox environment" NARROW []
is_obsolete: true
consider: GO:0052200

[Term]
id: GO:0075147
name: obsolete regulation of signal transduction in response to host
namespace: biological_process
def: "OBSOLETE. Any process in which the symbiont organism modulates the frequency, rate or extent of its signal transduction as a result of detecting molecules of its host organism. The host is defined as the larger of the organisms involved in a symbiotic interaction." [GOC:pamgo_curators]
comment: This term was obsoleted because there is no evidence that this process exists.
synonym: "regulation of symbiont signal transduction in response to host" EXACT []
is_obsolete: true

[Term]
id: GO:0075148
name: obsolete positive regulation of signal transduction in response to host
namespace: biological_process
def: "OBSOLETE. Any process in which the symbiont organism activates, maintains or increases the frequency, rate or extent of its signal transduction as a result of detecting molecules of its host organism. The host is defined as the larger of the organisms involved in a symbiotic interaction." [GOC:pamgo_curators]
comment: This term was obsoleted because there is no evidence that this process exists.
synonym: "positive regulation of symbiont signal transduction in response to host" EXACT []
is_obsolete: true

[Term]
id: GO:0075149
name: obsolete negative regulation of signal transduction in response to host
namespace: biological_process
def: "OBSOLETE. Any process in which the symbiont organism stops, prevents, or reduces the frequency, rate or extent of its signal transduction as a result of detecting molecules of its host organism. The host is defined as the larger of the organisms involved in a symbiotic interaction." [GOC:pamgo_curators]
comment: This term was obsoleted because there is no evidence that this process exists.
synonym: "negative regulation of symbiont signal transduction in response to host" EXACT []
is_obsolete: true

[Term]
id: GO:0075150
name: obsolete regulation of receptor-mediated signal transduction in response to host
namespace: biological_process
def: "OBSOLETE. Any process in which the symbiont organism modulates the frequency, rate or extent of its receptor-mediated signal transduction as a result of detecting molecules of its host organism. The host is defined as the larger of the organisms involved in a symbiotic interaction." [GOC:pamgo_curators]
comment: This term was obsoleted because there is no evidence that this process exists.
synonym: "regulation of symbiont receptor-mediated signal transduction in response to host" EXACT []
is_obsolete: true

[Term]
id: GO:0075151
name: obsolete positive regulation of receptor-mediated signal transduction in response to host
namespace: biological_process
def: "OBSOLETE. Any process in which the symbiont organism activates, maintains or increases the frequency, rate or extent of its receptor-mediated signal transduction as a result of detecting molecules of its host organism. The host is defined as the larger of the organisms involved in a symbiotic interaction." [GOC:pamgo_curators]
comment: This term was obsoleted because there is no evidence that this process exists.
synonym: "positive regulation of symbiont receptor-mediated signal transduction in response to host" EXACT []
is_obsolete: true

[Term]
id: GO:0075152
name: obsolete negative regulation of receptor-mediated signal transduction in response to host
namespace: biological_process
def: "OBSOLETE. Any process in which the symbiont organism stops, prevents, or reduces the frequency, rate or extent of its symbiont receptor-mediated signal transduction as a result of detecting molecules of its host organism. The host is defined as the larger of the organisms involved in a symbiotic interaction." [GOC:pamgo_curators]
comment: This term was obsoleted because there is no evidence that this process exists.
synonym: "negative regulation of symbiont receptor-mediated signal transduction in response to host" EXACT []
is_obsolete: true

[Term]
id: GO:0075153
name: obsolete regulation of transmembrane receptor-mediated signal transduction in response to host
namespace: biological_process
def: "OBSOLETE. Any process in which the symbiont organism modulates the frequency, rate or extent of its transmembrane receptor-mediated signal transduction as a result of detecting molecules of its host organism. The host is defined as the larger of the organisms involved in a symbiotic interaction." [GOC:pamgo_curators]
comment: This term was obsoleted because there is no evidence that this process exists.
synonym: "regulation of symbiont transmembrane receptor-mediated signal transduction in response to host" EXACT []
is_obsolete: true

[Term]
id: GO:0075154
name: obsolete positive regulation of transmembrane receptor-mediated signal transduction in response to host
namespace: biological_process
def: "OBSOLETE. Any process in which the symbiont organism activates, maintains or increases the frequency, rate or extent of its transmembrane receptor-mediated signal transduction as a result of detecting molecules of its host organism. The host is defined as the larger of the organisms involved in a symbiotic interaction." [GOC:pamgo_curators]
comment: This term was obsoleted because there is no evidence that this process exists.
is_obsolete: true

[Term]
id: GO:0075155
name: obsolete negative regulation of transmembrane receptor-mediated signal transduction in response to host
namespace: biological_process
def: "OBSOLETE. Any process in which the symbiont organism stops, prevents, or reduces the frequency, rate or extent of its symbiont transmembrane receptor-mediated signal transduction as a result of detecting molecules of its host organism. The host is defined as the larger of the organisms involved in a symbiotic interaction." [GOC:pamgo_curators]
comment: This term was obsoleted because there is no evidence that this process exists.
synonym: "negative regulation of symbiont transmembrane receptor-mediated signal transduction in response to host" EXACT []
is_obsolete: true

[Term]
id: GO:0075156
name: obsolete regulation of G protein-coupled receptor signaling pathway in response to host
namespace: biological_process
def: "OBSOLETE. Any process in which the symbiont organism modulates the frequency, rate or extent of its G protein-coupled receptor-mediated signal transduction as a result of detecting molecules of its host organism. The host is defined as the larger of the organisms involved in a symbiotic interaction." [GOC:pamgo_curators]
comment: This term was obsoleted because there is no evidence that this process exists.
synonym: "regulation of G-protein coupled receptor protein signaling pathway in response to host" EXACT []
synonym: "regulation of G-protein coupled receptor protein signalling pathway in response to host" EXACT [GOC:mah]
synonym: "regulation of symbiont G-protein coupled receptor protein-mediated signal transduction in response to host" EXACT []
is_obsolete: true

[Term]
id: GO:0075157
name: obsolete positive regulation of G protein-coupled receptor signaling pathway in response to host
namespace: biological_process
def: "OBSOLETE. Any process in which the symbiont organism activates, maintains or increases the frequency, rate or extent of its G protein-coupled receptor-mediated signal transduction as a result of detecting molecules of its host organism. The host is defined as the larger of the organisms involved in a symbiotic interaction." [GOC:pamgo_curators]
comment: This term was obsoleted because there is no evidence that this process exists.
synonym: "positive regulation of G-protein coupled receptor protein signaling pathway in response to host" EXACT []
synonym: "positive regulation of G-protein coupled receptor protein signalling pathway in response to host" EXACT [GOC:mah]
synonym: "positive regulation of symbiont G-protein coupled receptor protein-mediated signal transduction in response to host" EXACT []
is_obsolete: true

[Term]
id: GO:0075158
name: obsolete negative regulation of G protein-coupled receptor signaling pathway in response to host
namespace: biological_process
def: "OBSOLETE. Any process in which the symbiont organism stops, prevents, or reduces the frequency, rate or extent of its symbiont G protein-coupled receptor-mediated signal transduction as a result of detecting molecules of its host organism. The host is defined as the larger of the organisms involved in a symbiotic interaction." [GOC:pamgo_curators]
comment: This term was obsoleted because there is no evidence that this process exists.
synonym: "negative regulation of G-protein coupled receptor protein signaling pathway in response to host" EXACT []
synonym: "negative regulation of G-protein coupled receptor protein signalling pathway in response to host" EXACT [GOC:mah]
synonym: "negative regulation of symbiont G-protein coupled receptor protein-mediated signal transduction in response to host" EXACT []
is_obsolete: true

[Term]
id: GO:0075159
name: obsolete regulation of G-protein alpha subunit-mediated signal transduction in response to host
namespace: biological_process
def: "OBSOLETE. Any process in which the symbiont organism modulates the frequency, rate or extent of its G-protein alpha subunit-mediated signal transduction as a result of detecting molecules of its host organism. The host is defined as the larger of the organisms involved in a symbiotic interaction." [GOC:pamgo_curators]
comment: This term was obsoleted because there is no evidence that this process exists.
synonym: "regulation of symbiont G-protein alpha subunit-mediated signal transduction in response to host" EXACT []
is_obsolete: true

[Term]
id: GO:0075160
name: obsolete positive regulation of G-protein alpha subunit-mediated signal transduction in response to host
namespace: biological_process
def: "OBSOLETE. Any process in which the symbiont organism activates, maintains or increases the frequency, rate or extent of its G-protein alpha subunit-mediated signal transduction as a result of detecting molecules of its host organism. The host is defined as the larger of the organisms involved in a symbiotic interaction." [GOC:pamgo_curators]
comment: This term was obsoleted because there is no evidence that this process exists.
synonym: "positive regulation of symbiont G-protein alpha subunit-mediated signal transduction in response to host" EXACT []
is_obsolete: true

[Term]
id: GO:0075161
name: obsolete negative regulation of G-protein alpha subunit-mediated signal transduction in response to host
namespace: biological_process
def: "OBSOLETE. Any process in which the symbiont organism stops, prevents, or reduces the frequency, rate or extent of its symbiont G-protein alpha subunit-mediated signal transduction as a result of detecting molecules of its host organism. The host is defined as the larger of the organisms involved in a symbiotic interaction." [GOC:pamgo_curators]
comment: This term was obsoleted because there is no evidence that this process exists.
synonym: "negative regulation of symbiont G-protein alpha subunit-mediated signal transduction in response to host" EXACT []
is_obsolete: true

[Term]
id: GO:0075162
name: obsolete regulation of G-protein beta subunit-mediated signal transduction in response to host
namespace: biological_process
def: "OBSOLETE. Any process in which the symbiont organism modulates the frequency, rate or extent of its G-protein beta subunit-mediated signal transduction as a result of detecting molecules of its host organism. The host is defined as the larger of the organisms involved in a symbiotic interaction." [GOC:pamgo_curators]
comment: This term was obsoleted because there is no evidence that this process exists.
synonym: "regulation of symbiont G-protein beta subunit-mediated signal transduction in response to host" EXACT []
is_obsolete: true

[Term]
id: GO:0075163
name: obsolete positive regulation of G-protein beta subunit-mediated signal transduction in response to host
namespace: biological_process
def: "OBSOLETE. Any process in which the symbiont organism activates, maintains or increases the frequency, rate or extent of its G-protein beta subunit-mediated signal transduction as a result of detecting molecules of its host organism. The host is defined as the larger of the organisms involved in a symbiotic interaction." [GOC:pamgo_curators]
comment: This term was obsoleted because there is no evidence that this process exists.
synonym: "positive regulation of symbiont G-protein beta subunit-mediated signal transduction in response to host" EXACT []
is_obsolete: true

[Term]
id: GO:0075164
name: obsolete negative regulation of G-protein beta subunit-mediated signal transduction in response to host
namespace: biological_process
def: "OBSOLETE. Any process in which the symbiont organism stops, prevents, or reduces the frequency, rate or extent of its symbiont G-protein beta subunit-mediated signal transduction as a result of detecting molecules of its host organism. The host is defined as the larger of the organisms involved in a symbiotic interaction." [GOC:pamgo_curators]
comment: This term was obsoleted because there is no evidence that this process exists.
synonym: "negative regulation of symbiont G-protein beta subunit-mediated signal transduction in response to host" EXACT []
is_obsolete: true

[Term]
id: GO:0075165
name: obsolete regulation of G-protein gamma subunit-mediated signal transduction in response to host
namespace: biological_process
def: "OBSOLETE. Any process in which the symbiont organism modulates the frequency, rate or extent of its G-protein gamma subunit-mediated signal transduction as a result of detecting molecules of its host organism. The host is defined as the larger of the organisms involved in a symbiotic interaction." [GOC:pamgo_curators]
comment: This term was obsoleted because there is no evidence that this process exists.
synonym: "regulation of symbiont G-protein gamma subunit-mediated signal transduction in response to host" EXACT []
is_obsolete: true

[Term]
id: GO:0075166
name: obsolete positive regulation of G-protein gamma subunit-mediated signal transduction in response to host
namespace: biological_process
def: "OBSOLETE. Any process in which the symbiont organism activates, maintains or increases the frequency, rate or extent of its G-protein gamma subunit-mediated signal transduction as a result of detecting molecules of its host organism. The host is defined as the larger of the organisms involved in a symbiotic interaction." [GOC:pamgo_curators]
comment: This term was obsoleted because there is no evidence that this process exists.
synonym: "positive regulation of symbiont G-protein gamma subunit-mediated signal transduction in response to host" EXACT []
is_obsolete: true

[Term]
id: GO:0075167
name: obsolete negative regulation of G-protein gamma subunit-mediated signal transduction in response to host
namespace: biological_process
def: "OBSOLETE. Any process in which the symbiont organism stops, prevents, or reduces the frequency, rate or extent of its symbiont G-protein gamma subunit-mediated signal transduction as a result of detecting molecules of its host organism. The host is defined as the larger of the organisms involved in a symbiotic interaction." [GOC:pamgo_curators]
comment: This term was obsoleted because there is no evidence that this process exists.
synonym: "negative regulation of symbiont G-protein gamma subunit-mediated signal transduction in response to host" EXACT []
is_obsolete: true

[Term]
id: GO:0075168
name: obsolete regulation of protein kinase-mediated signal transduction in response to host
namespace: biological_process
def: "OBSOLETE. Any process in which the symbiont organism modulates the frequency, rate or extent of its protein kinase-mediated signal transduction as a result of detecting molecules of its host organism. The host is defined as the larger of the organisms involved in a symbiotic interaction." [GOC:pamgo_curators]
comment: This term was obsoleted because there is no evidence that this process exists.
synonym: "regulation of symbiont protein kinase-mediated signal transduction in response to host" EXACT []
is_obsolete: true

[Term]
id: GO:0075169
name: obsolete positive regulation of symbiont protein kinase-mediated signal transduction in response to host
namespace: biological_process
def: "OBSOLETE. Any process in which the symbiont organism activates, maintains or increases the frequency, rate or extent of its protein kinase-mediated signal transduction as a result of detecting molecules of its host organism. The host is defined as the larger of the organisms involved in a symbiotic interaction." [GOC:pamgo_curators]
comment: This term was obsoleted because there is no evidence that this process exists.
is_obsolete: true

[Term]
id: GO:0075170
name: obsolete negative regulation of protein kinase-mediated signal transduction in response to host
namespace: biological_process
def: "OBSOLETE. Any process in which the symbiont organism stops, prevents, or reduces the frequency, rate or extent of its symbiont protein kinase-mediated signal transduction as a result of detecting molecules of its host organism. The host is defined as the larger of the organisms involved in a symbiotic interaction." [GOC:pamgo_curators]
comment: This term was obsoleted because there is no evidence that this process exists.
synonym: "negative regulation of symbiont protein kinase-mediated signal transduction in response to host" EXACT []
is_obsolete: true

[Term]
id: GO:0075171
name: obsolete regulation of MAP kinase-mediated signal transduction in response to host
namespace: biological_process
def: "OBSOLETE. Any process in which the symbiont organism modulates the frequency, rate or extent of its MAP kinase-mediated signal transduction as a result of detecting molecules of its host organism. The host is defined as the larger of the organisms involved in a symbiotic interaction." [GOC:pamgo_curators]
comment: This term was obsoleted because there is no evidence that this process exists.
synonym: "regulation of symbiont MAP kinase-mediated signal transduction in response to host" EXACT []
is_obsolete: true

[Term]
id: GO:0075172
name: obsolete positive regulation of MAP kinase-mediated signal transduction in response to host
namespace: biological_process
def: "OBSOLETE. Any process in which the symbiont organism activates, maintains or increases the frequency, rate or extent of its MAP kinase-mediated signal transduction as a result of detecting molecules of its host organism. The host is defined as the larger of the organisms involved in a symbiotic interaction." [GOC:pamgo_curators]
comment: This term was obsoleted because there is no evidence that this process exists.
synonym: "positive regulation of symbiont MAP kinase-mediated signal transduction in response to host" EXACT []
is_obsolete: true

[Term]
id: GO:0075173
name: obsolete negative regulation of MAP kinase-mediated signal transduction in response to host
namespace: biological_process
def: "OBSOLETE. Any process in which the symbiont organism stops, prevents, or reduces the frequency, rate or extent of its symbiont MAP kinase-mediated signal transduction as a result of detecting molecules of its host organism. The host is defined as the larger of the organisms involved in a symbiotic interaction." [GOC:pamgo_curators]
comment: This term was obsoleted because there is no evidence that this process exists.
synonym: "negative regulation of symbiont MAP kinase-mediated signal transduction in response to host" EXACT []
is_obsolete: true

[Term]
id: GO:0075174
name: obsolete regulation of cAMP-mediated signaling in response to host
namespace: biological_process
def: "OBSOLETE. Any process in which the symbiont organism modulates the frequency, rate or extent of its cAMP-mediated signal transduction as a result of detecting molecules of its host organism. The host is defined as the larger of the organisms involved in a symbiotic interaction." [GOC:pamgo_curators]
comment: This term was obsoleted because there is no evidence that this process exists.
synonym: "regulation of cAMP-mediated signal transduction in response to host" EXACT []
synonym: "regulation of cAMP-mediated signalling in response to host" EXACT []
synonym: "regulation of symbiont cAMP-mediated signal transduction in response to host" EXACT []
is_obsolete: true

[Term]
id: GO:0075175
name: obsolete positive regulation of cAMP-mediated signaling in response to host
namespace: biological_process
def: "OBSOLETE. Any process in which the symbiont organism activates, maintains or increases the frequency, rate or extent of its cAMP-mediated signal transduction as a result of detecting molecules of its host organism. The host is defined as the larger of the organisms involved in a symbiotic interaction." [GOC:pamgo_curators]
comment: This term was obsoleted because there is no evidence that this process exists.
synonym: "positive regulation of cAMP-mediated signal transduction in response to host" EXACT []
synonym: "positive regulation of cAMP-mediated signalling in response to host" EXACT []
synonym: "positive regulation of symbiont cAMP-mediated signal transduction in response to host" EXACT []
is_obsolete: true

[Term]
id: GO:0075176
name: obsolete negative regulation of cAMP-mediated signaling in response to host
namespace: biological_process
def: "OBSOLETE. Any process in which the symbiont organism stops, prevents, or reduces the frequency, rate or extent of its cAMP-mediated signal transduction as a result of detecting molecules of its host organism. The host is defined as the larger of the organisms involved in a symbiotic interaction." [GOC:pamgo_curators]
comment: This term was obsoleted because there is no evidence that this process exists.
synonym: "negative regulation of cAMP-mediated signal transduction in response to host" EXACT []
synonym: "negative regulation of cAMP-mediated signalling in response to host" EXACT []
synonym: "negative regulation of symbiont cAMP-mediated signal transduction in response to host" EXACT []
is_obsolete: true

[Term]
id: GO:0075177
name: obsolete regulation of calcium or calmodulin-mediated signal transduction in response to host
namespace: biological_process
def: "OBSOLETE. Any process in which the symbiont organism modulates the frequency, rate or extent of its calcium or calmodulin-mediated signal transduction as a result of detecting host molecules in, on or near its host organism. The host is defined as the larger of the organisms involved in a symbiotic interaction." [GOC:pamgo_curators]
comment: This term was obsoleted because there is no evidence that this process exists.
synonym: "modulation of symbiont Ca++ or calmodulin-mediated signal transduction in response to host" EXACT []
synonym: "modulation of symbiont calcium or calmodulin-mediated signal transduction in response to host" EXACT []
is_obsolete: true

[Term]
id: GO:0075178
name: obsolete positive regulation of calcium or calmodulin-mediated signal transduction in response to host
namespace: biological_process
def: "OBSOLETE. Any process in which the symbiont organism activates, maintains or increases the frequency, rate or extent of its calcium or calmodulin-mediated signal transduction as a result of detecting host molecules in, on or near its host organism. The host is defined as the larger of the organisms involved in a symbiotic interaction." [GOC:pamgo_curators]
comment: This term was obsoleted because there is no evidence that this process exists.
synonym: "positive regulation of symbiont Ca++ or calmodulin-mediated signal transduction in response to host" EXACT []
synonym: "positive regulation of symbiont calcium or calmodulin-mediated signal transduction in response to host" EXACT []
is_obsolete: true

[Term]
id: GO:0075179
name: obsolete negative regulation of calcium or calmodulin-mediated signal transduction in response to host
namespace: biological_process
def: "OBSOLETE. Any process in which the symbiont organism stops, prevents, or reduces the frequency, rate or extent of its symbiont calcium or calmodulin-mediated signal transduction as a result of detecting host molecules in, on or near its host organism. The host is defined as the larger of the organisms involved in a symbiotic interaction." [GOC:pamgo_curators]
comment: This term was obsoleted because there is no evidence that this process exists.
synonym: "negative regulation of symbiont Ca++ or calmodulin-mediated signal transduction in response to host" EXACT []
synonym: "negative regulation of symbiont calcium or calmodulin-mediated signal transduction in response to host" EXACT []
is_obsolete: true

[Term]
id: GO:0075180
name: obsolete regulation of transcription in response to host
namespace: biological_process
def: "OBSOLETE. Any process in which the symbiont organism modulates the frequency, rate or extent of its transcription as a result of detecting molecules of its host organism. The host is defined as the larger of the organisms involved in a symbiotic interaction." [GOC:pamgo_curators]
comment: This term was obsoleted because it represents a GO-CAM model.
is_obsolete: true
consider: GO:0006355

[Term]
id: GO:0075181
name: obsolete positive regulation of symbiont transcription in response to host
namespace: biological_process
```
