## Supplementary Information section 4 code base for "Hypothesis: A modern human range expansion ∼300,000 years ago had a critical role in Neandertal origins": go-basic.obo (part 22 of 33)

```
def: "OBSOLETE. Any process in which an organism activates, maintains or increases the frequency, rate or extent of its transcription as a result of detecting molecules of its host organism. The host is defined as the larger of the organisms involved in a symbiotic interaction." [GOC:pamgo_curators]
comment: This term was obsoleted because it represents a GO-CAM model.
is_obsolete: true
consider: GO:0006355

[Term]
id: GO:0075182
name: obsolete negative regulation of symbiont transcription in response to host
namespace: biological_process
def: "OBSOLETE. Any process in which an organism stops, prevents, or reduces the frequency, rate or extent of its transcription as a result of detecting molecules of its host organism. The host is defined as the larger of the organisms involved in a symbiotic interaction." [GOC:pamgo_curators]
comment: This term was obsoleted because it represents a GO-CAM model.
is_obsolete: true
consider: GO:0045892

[Term]
id: GO:0075183
name: infection cushion formation
namespace: biological_process
def: "The process in which an organized mass of hyphae is formed and numerous infective hyphae develop from the hyphae mass." [GOC:pamgo_curators]
synonym: "infection cushion formation on or near host" EXACT []
is_a: GO:0075015 ! formation of infection structure

[Term]
id: GO:0075184
name: regulation of infection cushion formation
namespace: biological_process
def: "Any process that modulates the frequency, rate or extent of symbiont infection cushion formation." [GOC:pamgo_curators]
synonym: "regulation of infection cushion formation on or near host" EXACT []
is_a: GO:0050793 ! regulation of developmental process
relationship: regulates GO:0075183 ! infection cushion formation

[Term]
id: GO:0075185
name: positive regulation of infection cushion formation
namespace: biological_process
def: "Any process that activates or increases the frequency, rate or extent of symbiont infection cushion formation on or near its host organism. The host is defined as the larger of the organisms involved in a symbiotic interaction." [GOC:pamgo_curators]
synonym: "positive regulation of infection cushion formation on or near host" EXACT []
is_a: GO:0051094 ! positive regulation of developmental process
is_a: GO:0075184 ! regulation of infection cushion formation
relationship: positively_regulates GO:0075183 ! infection cushion formation

[Term]
id: GO:0075186
name: negative regulation of infection cushion formation
namespace: biological_process
def: "Any process that stops, prevents, or reduces the frequency, rate or extent of symbiont infection cushion formation on or near its host organism. The host is defined as the larger of the organisms involved in a symbiotic interaction." [GOC:pamgo_curators]
synonym: "negative regulation of infection cushion formation on or near host" EXACT []
is_a: GO:0051093 ! negative regulation of developmental process
is_a: GO:0075184 ! regulation of infection cushion formation
relationship: negatively_regulates GO:0075183 ! infection cushion formation

[Term]
id: GO:0075187
name: hyphopodium formation
namespace: biological_process
def: "The process in which a specialized structure, consisted of stalked, thick-walled, lobed cells of vegetative epiphytic hyphae, is formed, to attach and penetrate the host surface. The host is defined as the larger of the organisms involved in a symbiotic interaction." [GOC:pamgo_curators]
synonym: "hyphopodium formation on or near host" EXACT []
is_a: GO:0075015 ! formation of infection structure

[Term]
id: GO:0075188
name: regulation of hyphopodium formation
namespace: biological_process
def: "Any process that modulates the frequency, rate or extent of symbiont hyphopodium formation on or near its host organism. The host is defined as the larger of the organisms involved in a symbiotic interaction." [GOC:pamgo_curators]
comment: Note that this term should not be used to annotate gene products of the host. It should only be used to annotate those gene products from the symbiont involved in this process.
synonym: "regulation of hyphopodium formation on or near host" EXACT []
is_a: GO:0022603 ! regulation of anatomical structure morphogenesis
relationship: regulates GO:0075187 ! hyphopodium formation

[Term]
id: GO:0075189
name: positive regulation of hyphopodium formation
namespace: biological_process
def: "Any process that activates or increases the frequency, rate or extent of symbiont hyphopodium formation on or near its host organism. The host is defined as the larger of the organisms involved in a symbiotic interaction." [GOC:pamgo_curators]
synonym: "positive regulation of hyphopodium formation on or near host" EXACT []
is_a: GO:0051094 ! positive regulation of developmental process
is_a: GO:0075188 ! regulation of hyphopodium formation
relationship: positively_regulates GO:0075187 ! hyphopodium formation

[Term]
id: GO:0075190
name: negative regulation of hyphopodium formation
namespace: biological_process
def: "Any process that stops, prevents, or reduces the frequency, rate or extent of symbiont hyphopodium formation on or near its host organism. The host is defined as the larger of the organisms involved in a symbiotic interaction." [GOC:pamgo_curators]
synonym: "negative regulation of hyphopodium formation on or near host" EXACT []
is_a: GO:0051093 ! negative regulation of developmental process
is_a: GO:0075188 ! regulation of hyphopodium formation
relationship: negatively_regulates GO:0075187 ! hyphopodium formation

[Term]
id: GO:0075191
name: obsolete autophagy of host cells on or near symbiont surface
namespace: biological_process
def: "OBSOLETE. The process in which the host cells digest parts of their own cytoplasm, occurring when the host is on or near its symbiont surface. The host is defined as the larger of the organisms involved in a symbiotic interaction." [GOC:pamgo_curators]
comment: The reason for obsoletion is that this term did not represent any specific host/symbiont process.
is_obsolete: true

[Term]
id: GO:0075192
name: haustorium mother cell formation
namespace: biological_process
def: "The process in which a symbiont cell is formed, separated from the tip of an infection hypha by a septum. The haustorium mother cell usually contains 2-4 fungal nuclei, and its function is to attach and penetrate the host. The host is defined as the larger of the organisms involved in a symbiotic interaction." [GOC:pamgo_curators]
comment: Note that this term should not be used to annotate gene products of the host. It should only be used to annotate those gene products from the symbiont involved in this process.
synonym: "haustorium mother cell formation on or near host" EXACT []
is_a: GO:0075015 ! formation of infection structure

[Term]
id: GO:0075193
name: regulation of haustorium mother cell formation
namespace: biological_process
def: "Any process that modulates the frequency, rate or extent of symbiont haustorium mother cell formation. The host is defined as the larger of the organisms involved in a symbiotic interaction." [GOC:pamgo_curators]
comment: Note that this term should not be used to annotate gene products of the host. It should only be used to annotate those gene products from the symbiont involved in this process.
synonym: "regulation of haustorium mother cell formation on or near host" EXACT []
is_a: GO:0050793 ! regulation of developmental process
relationship: regulates GO:0075192 ! haustorium mother cell formation

[Term]
id: GO:0075194
name: positive regulation of haustorium mother cell formation
namespace: biological_process
def: "Any process that activates or increases the frequency, rate or extent of symbiont haustorium mother cell formation. The host is defined as the larger of the organisms involved in a symbiotic interaction." [GOC:pamgo_curators]
comment: Note that this term should not be used to annotate gene products of the host. It should only be used to annotate those gene products from the symbiont involved in this process.
synonym: "positive regulation of haustorium mother cell formation on or near host" EXACT []
is_a: GO:0051094 ! positive regulation of developmental process
is_a: GO:0075193 ! regulation of haustorium mother cell formation
relationship: positively_regulates GO:0075192 ! haustorium mother cell formation

[Term]
id: GO:0075195
name: negative regulation of haustorium mother cell formation
namespace: biological_process
def: "Any process that stops, prevents, or reduces the frequency, rate or extent of symbiont haustorium mother cell formation. The host is defined as the larger of the organisms involved in a symbiotic interaction." [GOC:pamgo_curators]
comment: Note that this term should not be used to annotate gene products of the host. It should only be used to annotate those gene products from the symbiont involved in this process.
synonym: "negative regulation of haustorium mother cell formation on or near host" EXACT []
is_a: GO:0051093 ! negative regulation of developmental process
is_a: GO:0075193 ! regulation of haustorium mother cell formation
relationship: negatively_regulates GO:0075192 ! haustorium mother cell formation

[Term]
id: GO:0075196
name: adhesion of symbiont haustorium mother cell to host
namespace: biological_process
def: "The attachment of a haustorium mother cell of the symbiont to its host via adhesion molecules. The host is defined as the larger of the organisms involved in a symbiotic interaction." [GOC:pamgo_curators]
comment: Note that this term should not be used to annotate gene products of the host. It should only be used to annotate those gene products from the symbiont involved in this process.
synonym: "adhesion of symbiont haustorium mother cell to host during symbiotic interaction" EXACT []
is_a: GO:0075001 ! adhesion of symbiont infection structure to host

[Term]
id: GO:0075197
name: haustorium neck formation
namespace: biological_process
def: "The assembly by the symbiont of a neck-like structure for the purpose of penetration into its host organism. The neck-like structure connects haustorium mother cell and haustorium. The host is defined as the larger of the organisms involved in a symbiotic interaction." [GOC:pamgo_curators, Wikipedia:Haustorium]
comment: Note that this term should not be used to annotate gene products of the host. It should only be used to annotate those gene products from the symbiont involved in this process.
synonym: "formation of symbiont haustorium neck for entry into host" RELATED []
synonym: "symbiont haustorium neck formation for entry into host" RELATED []
is_a: GO:0075015 ! formation of infection structure

[Term]
id: GO:0075198
name: modulation of symbiont haustorium neck formation for entry into host
namespace: biological_process
def: "Any process that modulates the frequency, rate or extent of symbiont haustorium neck formation for entry into host. The host is defined as the larger of the organisms involved in a symbiotic interaction." [GOC:pamgo_curators]
comment: Note that this term should not be used to annotate gene products of the host. It should only be used to annotate those gene products from the symbiont involved in this process.
is_a: GO:0044145 ! modulation of formation of structure involved in a symbiotic process
is_a: GO:0050793 ! regulation of developmental process
is_a: GO:0052372 ! modulation by symbiont of entry into host
relationship: regulates GO:0075197 ! haustorium neck formation

[Term]
id: GO:0075199
name: positive regulation of symbiont haustorium neck formation for entry into host
namespace: biological_process
def: "Any process that activates, maintains or increases the frequency, rate or extent of symbiont haustorium neck formation for entry into host. The host is defined as the larger of the organisms involved in a symbiotic interaction." [GOC:pamgo_curators]
comment: Note that this term should not be used to annotate gene products of the host. It should only be used to annotate those gene products from the symbiont involved in this process.
is_a: GO:0051094 ! positive regulation of developmental process
is_a: GO:0075198 ! modulation of symbiont haustorium neck formation for entry into host
is_a: GO:0075294 ! positive regulation by symbiont of entry into host
relationship: positively_regulates GO:0075197 ! haustorium neck formation

[Term]
id: GO:0075200
name: obsolete negative regulation of symbiont haustorium neck formation for entry into host
namespace: biological_process
def: "OBSOLETE. Any process that stops, prevents, or reduces the frequency, rate or extent of symbiont haustorium neck formation for entry into host. The host is defined as the larger of the organisms involved in a symbiotic interaction." [GOC:pamgo_curators]
comment: This term was obsoleted because there is no evidence that this process exists.
is_obsolete: true

[Term]
id: GO:0075201
name: penetration hypha formation
namespace: biological_process
def: "The assembly by the symbiont of a threadlike, tubular structure, which may contain multiple nuclei and may or may not be divided internally by septa or cross-walls, for the purpose of penetration into its host organism. In the case of an appressorium existing, this term is defined in further details as the process in which the symbiont penetration peg expands to form a hypha which traverses the epidermal cell and emerges into the intercellular space of the mesophyll tissue. The host is defined as the larger of the organisms involved in a symbiotic interaction." [GOC:pamgo_curators, PMID:26441323]
comment: Note that this term should not be used to annotate gene products of the host. It should only be used to annotate those gene products from the symbiont involved in this process.
synonym: "formation of symbiont penetration hypha for entry into host" RELATED []
synonym: "symbiont penetration hypha formation for entry into host" RELATED []
is_a: GO:0075015 ! formation of infection structure

[Term]
id: GO:0075202
name: regulation of penetration hypha formation
namespace: biological_process
def: "Any process that modulates the frequency, rate or extent of symbiont penetration hypha formation for entry into host. The host is defined as the larger of the organisms involved in a symbiotic interaction." [GOC:pamgo_curators]
comment: Note that this term should not be used to annotate gene products of the host. It should only be used to annotate those gene products from the symbiont involved in this process.
synonym: "modulation of symbiont penetration hypha formation for entry into host" EXACT []
is_a: GO:0022603 ! regulation of anatomical structure morphogenesis
is_a: GO:0044145 ! modulation of formation of structure involved in a symbiotic process
is_a: GO:0052372 ! modulation by symbiont of entry into host
relationship: regulates GO:0075201 ! penetration hypha formation

[Term]
id: GO:0075203
name: positive regulation of penetration hypha formation
namespace: biological_process
def: "Any process that activates, maintains or increases the frequency, rate or extent of symbiont penetration hypha formation for entry into host. The host is defined as the larger of the organisms involved in a symbiotic interaction." [GOC:pamgo_curators]
comment: Note that this term should not be used to annotate gene products of the host. It should only be used to annotate those gene products from the symbiont involved in this process.
synonym: "positive regulation of symbiont penetration hypha formation for entry into host" EXACT []
is_a: GO:0051094 ! positive regulation of developmental process
is_a: GO:0075202 ! regulation of penetration hypha formation
is_a: GO:0075294 ! positive regulation by symbiont of entry into host
relationship: positively_regulates GO:0075201 ! penetration hypha formation

[Term]
id: GO:0075204
name: obsolete negative regulation of symbiont penetration hypha formation for entry into host
namespace: biological_process
def: "OBSOLETE. Any process that stops, prevents, or reduces the frequency, rate or extent of symbiont penetration hypha formation for entry into host. The host is defined as the larger of the organisms involved in a symbiotic interaction." [GOC:pamgo_curators]
comment: This term was obsoleted because there is no evidence that this process exists.
is_obsolete: true

[Term]
id: GO:0075205
name: obsolete modulation by host of symbiont cAMP-mediated signal transduction
namespace: biological_process
def: "OBSOLETE. Any process in which the host organism modulates the frequency, rate or extent of cAMP-mediated signal transduction in the symbiont. The cAMP-mediated signal transduction is defined as a series of molecular signals in which a cell uses cyclic AMP to convert an extracellular signal into a response. The host is defined as the larger of the organisms involved in a symbiotic interaction." [GOC:pamgo_curators]
comment: The reason for obsoletion is that there is no evidence that the host can modulate or regulate a symbiont's signal transduction pathway.
synonym: "modulation by host of symbiont cAMP-mediated signaling" RELATED []
synonym: "modulation by host of symbiont cAMP-mediated signalling" EXACT []
synonym: "regulation by host of symbiont cAMP-mediated signaling" EXACT []
is_obsolete: true

[Term]
id: GO:0075206
name: obsolete positive regulation by host of symbiont cAMP-mediated signal transduction
namespace: biological_process
def: "OBSOLETE. Any process in which the host organism activates, maintains or increases the frequency, rate or extent of cAMP-mediated signal transduction in the symbiont organism. The host is defined as the larger of the organisms involved in a symbiotic interaction." [GOC:pamgo_curators]
comment: The reason for obsoletion is that there is no evidence that the host can modulate or regulate a symbiont's signal transduction pathway.
synonym: "positive regulation by host of symbiont cAMP-mediated signaling" EXACT []
is_obsolete: true

[Term]
id: GO:0075207
name: obsolete negative regulation by host of symbiont cAMP-mediated signal transduction
namespace: biological_process
def: "OBSOLETE. Any process in which the host organism stops, prevents, or reduces the frequency, rate or extent of cAMP-mediated signal transduction in the symbiont. The host is defined as the larger of the organisms involved in a symbiotic interaction." [GOC:pamgo_curators]
comment: The reason for obsoletion is that there is no evidence that the host can modulate or regulate a symbiont's signal transduction pathway.
synonym: "negative regulation by host of symbiont cAMP-mediated signaling" EXACT []
is_obsolete: true

[Term]
id: GO:0075208
name: obsolete modulation by symbiont of host cAMP-mediated signal transduction
namespace: biological_process
def: "OBSOLETE. Any process in which the symbiont modulates the frequency, rate or extent of cAMP-mediated signal transduction in the host organism. The host is defined as the larger of the organisms involved in a symbiotic interaction." [GOC:pamgo_curators]
comment: This term as obsoleted because it is not different from disruption of host cAMP-mediated signal transduction ; GO:0075210.
synonym: "modulation by symbiont of host cAMP-mediated signaling" EXACT []
is_obsolete: true
replaced_by: GO:0075210

[Term]
id: GO:0075209
name: obsolete induction by symbiont of host cAMP-mediated signal transduction
namespace: biological_process
def: "OBSOLETE. Any process in which the symbiont activates, maintains or increases the frequency, rate or extent of cAMP-mediated signal transduction in the host organism. The host is defined as the larger of the organisms involved in a symbiotic interaction." [GOC:pamgo_curators]
comment: This term was obsoleted because the process it represents it does not exist; this corresponds to a host response to a pathogenic symbiont.
synonym: "positive regulation by symbiont of host cAMP-mediated signal transduction" EXACT []
synonym: "positive regulation by symbiont of host cAMP-mediated signaling" EXACT []
is_obsolete: true

[Term]
id: GO:0075210
name: symbiont-mediated suppression of host cAMP/PKA signal transduction
namespace: biological_process
def: "A process in which a symbiont interferes with, inhibits or disrupts a cAMP/PKA signal transduction in the host organism. The host is defined as the larger of the organisms involved in a symbiotic interaction." [GOC:pamgo_curators]
comment: Note that this term is used to annotate gene products of the symbiont. To annotate host gene products, consider the biological process term "Negative regulation by host of symbiont cAMP-mediated signal transduction ; GO:0075207".
synonym: "disruption of host cAMP-mediated signal transduction" EXACT []
synonym: "negative regulation by symbiont of host cAMP-mediated signal transduction" NARROW []
synonym: "negative regulation by symbiont of host cAMP-mediated signaling" NARROW []
synonym: "suppression by symbiont of host cAMP-mediated signal transduction" NARROW []
synonym: "symbiont-mediated suppression of host cAMP signal transduction" RELATED []
synonym: "symbiont-mediated suppression of host PKA signal transduction" RELATED []
is_a: GO:0052029 ! symbiont-mediated suppression of host signal transduction pathway

[Term]
id: GO:0075211
name: obsolete regulation of transmembrane receptor-mediated cAMP signaling in response to host
namespace: biological_process
def: "OBSOLETE. Any process in which the symbiont organism modulates the frequency, rate or extent of its transmembrane receptor-mediated cAMP signal transduction as a result of detecting molecules of its host organism. The host is defined as the larger of the organisms involved in a symbiotic interaction." [GOC:pamgo_curators]
comment: This term was obsoleted because there is no evidence that this process exists.
synonym: "regulation of symbiont transmembrane receptor-mediated cAMP signal transduction in response to host" EXACT []
synonym: "regulation of transmembrane receptor-mediated cAMP signal transduction in response to host" EXACT []
synonym: "regulation of transmembrane receptor-mediated cAMP signalling in response to host" EXACT []
is_obsolete: true

[Term]
id: GO:0075212
name: obsolete positive regulation of transmembrane receptor-mediated cAMP signal transduction in response to host
namespace: biological_process
def: "OBSOLETE. Any process in which the symbiont organism activates, maintains or increases the frequency, rate or extent of its transmembrane receptor-mediated cAMP signal transduction as a result of detecting molecules of its host organism. The host is defined as the larger of the organisms involved in a symbiotic interaction." [GOC:pamgo_curators]
comment: This term was obsoleted because there is no evidence that this process exists.
synonym: "positive regulation of symbiont transmembrane receptor-mediated cAMP signal transduction in response to host" RELATED []
is_obsolete: true

[Term]
id: GO:0075213
name: obsolete negative regulation of transmembrane receptor-mediated cAMP signal transduction in response to host
namespace: biological_process
def: "OBSOLETE. Any process in which the symbiont organism stops, prevents, or reduces the frequency, rate or extent of its symbiont transmembrane receptor-mediated cAMP signal transduction as a result of detecting molecules of its host organism. The host is defined as the larger of the organisms involved in a symbiotic interaction." [GOC:pamgo_curators]
comment: This term was obsoleted because there is no evidence that this process exists.
synonym: "negative regulation of symbiont transmembrane receptor-mediated cAMP signal transduction in response to host" EXACT []
is_obsolete: true

[Term]
id: GO:0075214
name: spore encystment
namespace: biological_process
def: "The physiological, developmental and morphological changes that occur in a symbiont spore during the process of its encystment. Encystment means to enter a state of essentially suspended animation in which the spore is protected by an outer coating and remains immobile and inactive until favorable conditions for growth occur again. The host is defined as the larger of the organisms involved in a symbiotic interaction." [GOC:kmv, GOC:pamgo_curators]
synonym: "spore encystment on host" RELATED []
is_a: GO:0022611 ! dormancy process
is_a: GO:0048468 ! cell development

[Term]
id: GO:0075215
name: modulation of spore encystment on host
namespace: biological_process
def: "Any process that modulates the frequency, rate or extent of spore encystment on host. The host is defined as the larger of the organisms involved in a symbiotic interaction." [GOC:pamgo_curators]
is_a: GO:0060284 ! regulation of cell development
relationship: regulates GO:0075214 ! spore encystment

[Term]
id: GO:0075216
name: positive regulation of spore encystment on host
namespace: biological_process
def: "Any process that activates, maintains or increases the frequency, rate or extent of spore encystment on host. The host is defined as the larger of the organisms involved in a symbiotic interaction." [GOC:pamgo_curators]
is_a: GO:0010720 ! positive regulation of cell development
is_a: GO:0075215 ! modulation of spore encystment on host
relationship: positively_regulates GO:0075214 ! spore encystment

[Term]
id: GO:0075217
name: negative regulation of spore encystment on host
namespace: biological_process
def: "Any process that stops, prevents, or reduces the frequency, rate or extent of spore encystment on host. The host is defined as the larger of the organisms involved in a symbiotic interaction." [GOC:pamgo_curators]
is_a: GO:0010721 ! negative regulation of cell development
is_a: GO:0075215 ! modulation of spore encystment on host
relationship: negatively_regulates GO:0075214 ! spore encystment

[Term]
id: GO:0075218
name: zoospore encystment on host
namespace: biological_process
def: "The physiological, developmental and morphological changes that occur in a symbiont zoospore during the process of its encystment. Encystment means to enter a state of essentially suspended animation in which the spore is protected by an outer coating and remains immobile and inactive until favorable conditions for growth occur again. The host is defined as the larger of the organisms involved in a symbiotic interaction." [GOC:pamgo_curators]
is_a: GO:0075214 ! spore encystment

[Term]
id: GO:0075219
name: modulation of zoospore encystment on host
namespace: biological_process
def: "Any process that modulates the frequency, rate or extent of zoospore encystment on host. The host is defined as the larger of the organisms involved in a symbiotic interaction." [GOC:pamgo_curators]
is_a: GO:0075215 ! modulation of spore encystment on host
relationship: regulates GO:0075218 ! zoospore encystment on host

[Term]
id: GO:0075220
name: positive regulation of zoospore encystment on host
namespace: biological_process
def: "Any process that activates, maintains or increases the frequency, rate or extent of zoospore encystment on host. The host is defined as the larger of the organisms involved in a symbiotic interaction." [GOC:pamgo_curators]
is_a: GO:0075216 ! positive regulation of spore encystment on host
is_a: GO:0075219 ! modulation of zoospore encystment on host
relationship: positively_regulates GO:0075218 ! zoospore encystment on host

[Term]
id: GO:0075221
name: negative regulation of zoospore encystment on host
namespace: biological_process
def: "Any process that stops, prevents, or reduces the frequency, rate or extent of zoospore encystment on host. The host is defined as the larger of the organisms involved in a symbiotic interaction." [GOC:pamgo_curators]
is_a: GO:0075217 ! negative regulation of spore encystment on host
is_a: GO:0075219 ! modulation of zoospore encystment on host
relationship: negatively_regulates GO:0075218 ! zoospore encystment on host

[Term]
id: GO:0075222
name: sporangium germination
namespace: biological_process
def: "The physiological, developmental and morphological changes that occur in a symbiont sporangium following release from dormancy up to the earliest signs of growth. A sporangium is a structure producing and containing spores." [GOC:pamgo_curators]
synonym: "direct germination on or near host" NARROW []
synonym: "germination of symbiont sporangium on or near host" EXACT []
synonym: "sporangium germination on or near host" EXACT []
synonym: "symbiont sporangium germination on or near host" EXACT []
is_a: GO:0043582 ! sporangium development

[Term]
id: GO:0075223
name: regulation of sporangium germination
namespace: biological_process
def: "Any process that modulates the frequency, rate or extent of sporangium germination." [GOC:pamgo_curators]
synonym: "modulation of sporangium germination" NARROW []
synonym: "modulation of sporangium germination on or near host" NARROW []
is_a: GO:0075310 ! regulation of sporangium development
relationship: regulates GO:0075222 ! sporangium germination

[Term]
id: GO:0075224
name: positive regulation of sporangium germination
namespace: biological_process
def: "Any process that activates, maintains or increases the frequency, rate or extent of sporangium germination." [GOC:pamgo_curators]
synonym: "positive regulation of sporangium germination on or near host" NARROW []
is_a: GO:0075223 ! regulation of sporangium germination
is_a: GO:0075311 ! positive regulation of sporangium development
relationship: positively_regulates GO:0075222 ! sporangium germination

[Term]
id: GO:0075225
name: negative regulation of sporangium germination
namespace: biological_process
def: "Any process that stops, prevents, or reduces the frequency, rate or extent of sporangium germination." [GOC:pamgo_curators]
synonym: "negative regulation of sporangium germination on or near host" NARROW []
is_a: GO:0075223 ! regulation of sporangium germination
is_a: GO:0075312 ! negative regulation of sporangium development
relationship: negatively_regulates GO:0075222 ! sporangium germination

[Term]
id: GO:0075226
name: encysted zoospore germination
namespace: biological_process
def: "The physiological, developmental and morphological changes that occur in an encysted zoospore, that germinates by developing a germ tube that may penetrate the host directly or indirectly through an appressorium. An encysted zoospore is a zoospore which has shed its flagellum and whose membrane has fused to form a walled cyst. The host is defined as the larger of the organisms involved in a symbiotic interaction." [GOC:pamgo_curators]
comment: Note that this term should not be used to annotate gene products of the host. It should only be used to annotate those gene products from the symbiont involved in this process.
synonym: "encysted zoospore germination on or near host" EXACT []
is_a: GO:0009847 ! spore germination

[Term]
id: GO:0075227
name: regulation of encysted zoospore germination
namespace: biological_process
def: "Any process that modulates the frequency, rate or extent of an encysted zoospore germination." [GOC:pamgo_curators]
synonym: "modulation of encysted zoospore germination on or near host" EXACT []
synonym: "regulation of encysted zoospore germination on or near host" NARROW []
is_a: GO:1904359 ! regulation of spore germination
relationship: regulates GO:0075226 ! encysted zoospore germination

[Term]
id: GO:0075228
name: positive regulation of encysted zoospore germination
namespace: biological_process
def: "Any process that activates, maintains or increases the frequency, rate or extent of encysted zoospore germination." [GOC:pamgo_curators]
synonym: "positive regulation of encysted zoospore germination on or near host" EXACT []
is_a: GO:0075227 ! regulation of encysted zoospore germination
is_a: GO:1904361 ! positive regulation of spore germination
relationship: positively_regulates GO:0075226 ! encysted zoospore germination

[Term]
id: GO:0075229
name: negative regulation of encysted zoospore germination
namespace: biological_process
def: "Any process that stops, prevents, or reduces the frequency, rate or extent of encysted zoospore germination." [GOC:pamgo_curators]
synonym: "negative regulation of encysted zoospore germination on or near host" EXACT []
is_a: GO:0075227 ! regulation of encysted zoospore germination
is_a: GO:1904360 ! negative regulation of spore germination
relationship: negatively_regulates GO:0075226 ! encysted zoospore germination

[Term]
id: GO:0075230
name: obsolete spore movement on or near host
namespace: biological_process
def: "OBSOLETE. Any process involved in the directed movement of a motile spore on or near its host organism. The host is defined as the larger of the organisms involved in a symbiotic interaction." [GOC:pamgo_curators]
comment: This term was obsoleted because it represented both a process and a location.
is_obsolete: true

[Term]
id: GO:0075231
name: obsolete modulation of spore movement on or near host
namespace: biological_process
def: "OBSOLETE. Any process that modulates the frequency, rate or extent of spore movement on or near its host organism. The host is defined as the larger of the organisms involved in a symbiotic interaction." [GOC:pamgo_curators]
comment: This term was obsoleted because it represented both a process and a location.
is_obsolete: true

[Term]
id: GO:0075232
name: obsolete positive regulation of spore movement on or near host
namespace: biological_process
def: "OBSOLETE. Any process that activates, maintains or increases the frequency, rate or extent of spore movement on or near its host organism. The host is defined as the larger of the organisms involved in a symbiotic interaction." [GOC:pamgo_curators]
comment: This term was obsoleted because it represented both a process and a location.
is_obsolete: true

[Term]
id: GO:0075233
name: obsolete negative regulation of spore movement on or near host
namespace: biological_process
def: "OBSOLETE. Any process that stops, prevents, or reduces the frequency, rate or extent of spore movement on or near its host organism. The host is defined as the larger of the organisms involved in a symbiotic interaction." [GOC:pamgo_curators]
comment: This term was obsoleted because it represented both a process and a location.
is_obsolete: true

[Term]
id: GO:0075234
name: obsolete zoospore movement on or near host
namespace: biological_process
def: "OBSOLETE. Any process involved in the directed movement of a zoospore on or near its host organism. The host is defined as the larger of the organisms involved in a symbiotic interaction." [GOC:pamgo_curators]
comment: This term was obsoleted because it represented both a process and a location.
synonym: "zoospore motility on or near host" EXACT []
is_obsolete: true

[Term]
id: GO:0075235
name: obsolete modulation of zoospore movement on or near host
namespace: biological_process
def: "OBSOLETE. Any process that modulates the frequency, rate or extent of zoospore movement on or near host. The host is defined as the larger of the organisms involved in a symbiotic interaction." [GOC:pamgo_curators]
comment: This term was obsoleted because it represented both a process and a location.
synonym: "regulation of zoospore motility on or near host" EXACT []
is_obsolete: true

[Term]
id: GO:0075236
name: obsolete positive regulation of zoospore movement on or near host
namespace: biological_process
def: "OBSOLETE. Any process that activates, maintains or increases the frequency, rate or extent of zoospore movement on or near its host organism. The host is defined as the larger of the organisms involved in a symbiotic interaction." [GOC:pamgo_curators]
comment: This term was obsoleted because it represented both a process and a location.
is_obsolete: true

[Term]
id: GO:0075237
name: obsolete negative regulation of zoospore movement on or near host
namespace: biological_process
def: "OBSOLETE. Any process that stops, prevents, or reduces the frequency, rate or extent of zoospore movement on or near its host organism. The host is defined as the larger of the organisms involved in a symbiotic interaction." [GOC:pamgo_curators]
comment: This term was obsoleted because it represented both a process and a location.
is_obsolete: true

[Term]
id: GO:0075239
name: zoospore formation
namespace: biological_process
def: "The process in which a diploid cell undergoes meiosis, and the meiotic products acquire specialized features of asexual motile mononucleate flagellated spores called zoospores." [GOC:pamgo_curators]
is_a: GO:0034300 ! sporangiospore formation

[Term]
id: GO:0075240
name: regulation of zoospore formation
namespace: biological_process
def: "Any process that modulates the frequency, rate or extent of zoospore formation, a process in which a diploid cell undergoes meiosis, and the meiotic products acquire specialized features of asexual motile mononucleate flagellated spores called zoospores." [GOC:pamgo_curators]
is_a: GO:0075286 ! regulation of sporangiospore formation
relationship: regulates GO:0075239 ! zoospore formation

[Term]
id: GO:0075241
name: positive regulation of zoospore formation
namespace: biological_process
def: "Any process that activates, maintains or increases the frequency, rate or extent of zoospore formation, a process in which a diploid cell undergoes meiosis, and the meiotic products acquire specialized features of asexual motile mononucleate flagellated spores called zoospores." [GOC:pamgo_curators]
is_a: GO:0075240 ! regulation of zoospore formation
is_a: GO:0075287 ! positive regulation of sporangiospore formation
relationship: positively_regulates GO:0075239 ! zoospore formation

[Term]
id: GO:0075242
name: negative regulation of zoospore formation
namespace: biological_process
def: "Any process that stops, prevents, or reduces the frequency, rate or extent of zoospore formation, a process in which a diploid cell undergoes meiosis, and the meiotic products acquire specialized features of asexual motile mononucleate flagellated spores called zoospores." [GOC:pamgo_curators]
is_a: GO:0075240 ! regulation of zoospore formation
is_a: GO:0075288 ! negative regulation of sporangiospore formation
relationship: negatively_regulates GO:0075239 ! zoospore formation

[Term]
id: GO:0075243
name: oospore formation
namespace: biological_process
def: "The process in which male and female gametangia develop and fuse to form an oospore, a thick-walled resting spore of Oomycetes and certain algae and fungi." [GOC:pamgo_curators]
is_a: GO:0043935 ! sexual sporulation resulting in formation of a cellular spore

[Term]
id: GO:0075244
name: regulation of oospore formation
namespace: biological_process
def: "Any process that modulates the frequency, rate or extent of oospore formation, a process in which male and female gametangia develop and fuse to form a thick-walled resting spore of oomycetes." [GOC:pamgo_curators]
is_a: GO:0043940 ! regulation of sexual sporulation resulting in formation of a cellular spore
relationship: regulates GO:0075243 ! oospore formation

[Term]
id: GO:0075245
name: positive regulation of oospore formation
namespace: biological_process
def: "Any process that activates, maintains or increases the frequency, rate or extent of oospore formation, a process in which male and female gametangia develop and fuse to form a thick-walled resting spore of oomycetes." [GOC:pamgo_curators]
is_a: GO:0043941 ! positive regulation of sexual sporulation resulting in formation of a cellular spore
is_a: GO:0075244 ! regulation of oospore formation
relationship: positively_regulates GO:0075243 ! oospore formation

[Term]
id: GO:0075246
name: negative regulation of oospore formation
namespace: biological_process
def: "Any process that stops, prevents, or reduces the frequency, rate or extent of oospore formation, a process in which male and female gametangia develop and fuse to form a thick-walled resting spore of oomycetes." [GOC:pamgo_curators]
is_a: GO:0043942 ! negative regulation of sexual sporulation resulting in formation of a cellular spore
is_a: GO:0075244 ! regulation of oospore formation
relationship: negatively_regulates GO:0075243 ! oospore formation

[Term]
id: GO:0075247
name: aeciospore formation
namespace: biological_process
def: "The process in which a dikaryotic spore of typically a rust fungus is produced in an aecium; in heteroecious rusts, the aeciospore is a spore stage that infects the alternate host." [GOC:pamgo_curators]
is_a: GO:0043936 ! asexual sporulation resulting in formation of a cellular spore

[Term]
id: GO:0075248
name: regulation of aeciospore formation
namespace: biological_process
def: "Any process that modulates the frequency, rate or extent of aeciospore formation, a process in which a dikaryotic spore of typically a rust fungus is produced in an aecium." [GOC:pamgo_curators]
is_a: GO:0043943 ! regulation of asexual sporulation resulting in formation of a cellular spore
relationship: regulates GO:0075247 ! aeciospore formation

[Term]
id: GO:0075249
name: positive regulation of aeciospore formation
namespace: biological_process
def: "Any process that activates, maintains or increases the frequency, rate or extent of aeciospore formation, a process in which a dikaryotic spore of typically a rust fungus is produced in an aecium." [GOC:pamgo_curators]
is_a: GO:0043945 ! positive regulation of asexual sporulation resulting in formation of a cellular spore
is_a: GO:0075248 ! regulation of aeciospore formation
relationship: positively_regulates GO:0075247 ! aeciospore formation

[Term]
id: GO:0075250
name: negative regulation of aeciospore formation
namespace: biological_process
def: "Any process that stops, prevents, or reduces the frequency, rate or extent of aeciospore formation, a process in which a dikaryotic spore of typically a rust fungus is produced in an aecium." [GOC:pamgo_curators]
is_a: GO:0043944 ! negative regulation of asexual sporulation resulting in formation of a cellular spore
is_a: GO:0075248 ! regulation of aeciospore formation
relationship: negatively_regulates GO:0075247 ! aeciospore formation

[Term]
id: GO:0075251
name: uredospore formation
namespace: biological_process
def: "The process which specific outcome is the formation of an asexual, dikaryotic, often rusty-colored spore, produced in a structure called a uredinium; mostly found in the rust fungus." [GOC:pamgo_curators]
synonym: "urediniospore formation" EXACT []
synonym: "ureidospore formation" EXACT []
is_a: GO:0043936 ! asexual sporulation resulting in formation of a cellular spore

[Term]
id: GO:0075252
name: regulation of uredospore formation
namespace: biological_process
def: "Any process that modulates the frequency, rate or extent of uredospore formation, a process in which an asexual, dikaryotic, often rusty-colored spore, is formed in a structure called a uredinium." [GOC:pamgo_curators]
synonym: "regulation of ureidospore formation" EXACT []
is_a: GO:0043943 ! regulation of asexual sporulation resulting in formation of a cellular spore
relationship: regulates GO:0075251 ! uredospore formation

[Term]
id: GO:0075253
name: positive regulation of uredospore formation
namespace: biological_process
def: "Any process that activates, maintains or increases the frequency, rate or extent of uredospore formation, a process in which an asexual, dikaryotic, often rusty-colored spore, is formed in a structure called a uredinium." [GOC:pamgo_curators]
synonym: "positive regulation of ureidospore formation" EXACT []
is_a: GO:0043945 ! positive regulation of asexual sporulation resulting in formation of a cellular spore
is_a: GO:0075252 ! regulation of uredospore formation
relationship: positively_regulates GO:0075251 ! uredospore formation

[Term]
id: GO:0075254
name: negative regulation of uredospore formation
namespace: biological_process
def: "Any process that stops, prevents, or reduces the frequency, rate or extent of uredospore formation, a process in which an asexual, dikaryotic, often rusty-colored spore, is formed in a structure called a uredinium." [GOC:pamgo_curators]
synonym: "negative regulation of ureidospore formation" EXACT []
is_a: GO:0043944 ! negative regulation of asexual sporulation resulting in formation of a cellular spore
is_a: GO:0075252 ! regulation of uredospore formation
relationship: negatively_regulates GO:0075251 ! uredospore formation

[Term]
id: GO:0075255
name: teliospore formation
namespace: biological_process
def: "The set of processes leading to the formation of a thick-walled resting or over-wintering spore produced by the rust fungi (Uredinales) and smut fungi (Ustilaginales) in which karyogamy occurs." [GOC:pamgo_curators]
is_a: GO:0043936 ! asexual sporulation resulting in formation of a cellular spore

[Term]
id: GO:0075256
name: regulation of teliospore formation
namespace: biological_process
def: "Any process that modulates the frequency, rate or extent of teliospore formation, which is the formation of a thick-walled resting or over-wintering spore produced by the rust fungi (Uredinales) and smut fungi (Ustilaginales) in which karyogamy occurs." [GOC:pamgo_curators]
is_a: GO:0043943 ! regulation of asexual sporulation resulting in formation of a cellular spore
relationship: regulates GO:0075255 ! teliospore formation

[Term]
id: GO:0075257
name: positive regulation of teliospore formation
namespace: biological_process
def: "Any process that activates, maintains or increases the frequency, rate or extent of teliospore formation, which is the formation of a thick-walled resting or overwintering spore produced by the rust fungi (Uredinales) and smut fungi (Ustilaginales) in which karyogamy occurs." [GOC:pamgo_curators]
is_a: GO:0043945 ! positive regulation of asexual sporulation resulting in formation of a cellular spore
is_a: GO:0075256 ! regulation of teliospore formation
relationship: positively_regulates GO:0075255 ! teliospore formation

[Term]
id: GO:0075258
name: negative regulation of teliospore formation
namespace: biological_process
def: "Any process that stops, prevents, or reduces the frequency, rate or extent of teliospore formation, which is the formation of a thick-walled resting or overwintering spore produced by the rust fungi (Uredinales) and smut fungi (Ustilaginales) in which karyogamy occurs." [GOC:pamgo_curators]
is_a: GO:0043944 ! negative regulation of asexual sporulation resulting in formation of a cellular spore
is_a: GO:0075256 ! regulation of teliospore formation
relationship: negatively_regulates GO:0075255 ! teliospore formation

[Term]
id: GO:0075259
name: spore-bearing structure development
namespace: biological_process
def: "The process whose specific outcome is the progression of a spore-bearing structure over time, from its formation to the mature structure. A spore-bearing structure is an anatomical structure that produces new spores." [GOC:di, GOC:mah, GOC:mcc, GOC:pamgo_curators]
synonym: "fruiting structure development" EXACT []
synonym: "sporangium development" BROAD []
synonym: "spore-bearing organ development" RELATED []
synonym: "sporophore development" EXACT []
is_a: GO:0048608 ! reproductive structure development

[Term]
id: GO:0075260
name: regulation of spore-bearing organ development
namespace: biological_process
def: "Any process that modulates the frequency, rate or extent of spore-bearing organ development, a process in which hyphae grow into special aggregates called fruiting bodies that produce new spores." [GOC:pamgo_curators]
is_a: GO:0050793 ! regulation of developmental process
is_a: GO:2000241 ! regulation of reproductive process
relationship: regulates GO:0075259 ! spore-bearing structure development

[Term]
id: GO:0075261
name: positive regulation of spore-bearing organ development
namespace: biological_process
def: "Any process that activates, maintains or increases the frequency, rate or extent of spore-bearing organ development, a process in which hyphae grow into special aggregates called fruiting bodies that produce new spores." [GOC:pamgo_curators]
is_a: GO:0051094 ! positive regulation of developmental process
is_a: GO:0051240 ! positive regulation of multicellular organismal process
is_a: GO:0075260 ! regulation of spore-bearing organ development
is_a: GO:2000243 ! positive regulation of reproductive process
relationship: positively_regulates GO:0075259 ! spore-bearing structure development

[Term]
id: GO:0075262
name: negative regulation of spore-bearing organ development
namespace: biological_process
def: "Any process that stops, prevents, or reduces the frequency, rate or extent of spore-bearing organ development, a process in which hyphae grow into special aggregates called fruiting bodies that produce new spores." [GOC:pamgo_curators]
is_a: GO:0051093 ! negative regulation of developmental process
is_a: GO:0051241 ! negative regulation of multicellular organismal process
is_a: GO:0075260 ! regulation of spore-bearing organ development
is_a: GO:2000242 ! negative regulation of reproductive process
relationship: negatively_regulates GO:0075259 ! spore-bearing structure development

[Term]
id: GO:0075263
name: oogonium development
namespace: biological_process
def: "The process that leads to the development of an oogonium, a female gametangium of Oomycetes, containing one or more gametes." [GOC:pamgo_curators]
is_a: GO:0075259 ! spore-bearing structure development

[Term]
id: GO:0075264
name: regulation of oogonium development
namespace: biological_process
def: "Any process that modulates the frequency, rate or extent of oogonium development, a process that leads to the formation of a female gametangium of oomycetes, containing one or more gametes." [GOC:pamgo_curators]
is_a: GO:0075260 ! regulation of spore-bearing organ development
relationship: regulates GO:0075263 ! oogonium development

[Term]
id: GO:0075265
name: positive regulation of oogonium development
namespace: biological_process
def: "Any process that activates, maintains or increases the frequency, rate or extent of oogonium development, a process that leads to the formation of a female gametangium of oomycetes, containing one or more gametes." [GOC:pamgo_curators]
is_a: GO:0075261 ! positive regulation of spore-bearing organ development
is_a: GO:0075264 ! regulation of oogonium development
relationship: positively_regulates GO:0075263 ! oogonium development

[Term]
id: GO:0075266
name: negative regulation of oogonium development
namespace: biological_process
def: "Any process that stops, prevents, or reduces the frequency, rate or extent of oogonium development, a process that leads to the formation of a female gametangium of oomycetes, containing one or more gametes." [GOC:pamgo_curators]
is_a: GO:0075262 ! negative regulation of spore-bearing organ development
is_a: GO:0075264 ! regulation of oogonium development
relationship: negatively_regulates GO:0075263 ! oogonium development

[Term]
id: GO:0075267
name: aecium development
namespace: biological_process
def: "The process in which a cup-like structure containing chains of aeciospores is formed. This is characteristic of the rust fungus and typically, the first dikaryotic spores (aeciospores) are produced in the aecium." [GOC:pamgo_curators]
is_a: GO:0030582 ! reproductive fruiting body development

[Term]
id: GO:0075268
name: regulation of aecium development
namespace: biological_process
def: "Any process that modulates the frequency, rate or extent of aecium development, a process in which a cuplike structure containing chains of aeciospores is formed." [GOC:pamgo_curators]
is_a: GO:0031155 ! regulation of reproductive fruiting body development
relationship: regulates GO:0075267 ! aecium development

[Term]
id: GO:0075269
name: positive regulation of aecium development
namespace: biological_process
def: "Any process that activates, maintains or increases the frequency, rate or extent of aecium development, a process in which a cuplike structure containing chains of aeciospores is formed." [GOC:pamgo_curators]
is_a: GO:0075261 ! positive regulation of spore-bearing organ development
is_a: GO:0075268 ! regulation of aecium development
relationship: positively_regulates GO:0075267 ! aecium development

[Term]
id: GO:0075270
name: negative regulation of aecium development
namespace: biological_process
def: "Any process that stops, prevents, or reduces the frequency, rate or extent of aecium development, a process in which a cuplike structure containing chains of aeciospores is formed." [GOC:pamgo_curators]
is_a: GO:0075262 ! negative regulation of spore-bearing organ development
is_a: GO:0075268 ! regulation of aecium development
relationship: negatively_regulates GO:0075267 ! aecium development

[Term]
id: GO:0075271
name: zygosporangium development
namespace: biological_process
def: "The process in which a fruiting body called zygosporangium is formed. A zygosporangium is a thick-walled structure in which spores are produced, and is characteristic of the Zygomycetes." [GOC:pamgo_curators]
is_a: GO:0075259 ! spore-bearing structure development

[Term]
id: GO:0075272
name: regulation of zygosporangium development
namespace: biological_process
def: "Any process that modulates the frequency, rate or extent of zygosporangium development, a process in which a fruiting body called zygosporangium is formed." [GOC:pamgo_curators]
is_a: GO:0075260 ! regulation of spore-bearing organ development
relationship: regulates GO:0075271 ! zygosporangium development

[Term]
id: GO:0075273
name: positive regulation of zygosporangium development
namespace: biological_process
def: "Any process that activates, maintains or increases the frequency, rate or extent of zygosporangium development, a process in which a fruiting body called zygosporangium is formed." [GOC:pamgo_curators]
is_a: GO:0075261 ! positive regulation of spore-bearing organ development
is_a: GO:0075272 ! regulation of zygosporangium development
relationship: positively_regulates GO:0075271 ! zygosporangium development

[Term]
id: GO:0075274
name: negative regulation of zygosporangium development
namespace: biological_process
def: "Any process that stops, prevents, or reduces the frequency, rate or extent of zygosporangium development, a process in which a fruiting body called zygosporangium is formed." [GOC:pamgo_curators]
is_a: GO:0075262 ! negative regulation of spore-bearing organ development
is_a: GO:0075272 ! regulation of zygosporangium development
relationship: negatively_regulates GO:0075271 ! zygosporangium development

[Term]
id: GO:0075275
name: telium development
namespace: biological_process
def: "The process that leads to the development of a telium, which is a teliospore-bearing sorus of the rust fungi." [GOC:pamgo_curators]
is_a: GO:0075259 ! spore-bearing structure development

[Term]
id: GO:0075276
name: regulation of telium development
namespace: biological_process
def: "Any process that modulates the frequency, rate or extent of telium development, a process that leads to the formation of a teliospore-bearing sorus of the rust fungi." [GOC:pamgo_curators]
is_a: GO:0075260 ! regulation of spore-bearing organ development
relationship: regulates GO:0075275 ! telium development

[Term]
id: GO:0075277
name: positive regulation of telium development
namespace: biological_process
def: "Any process that activates, maintains or increases the frequency, rate or extent of telium development, a process that leads to the formation of a teliospore-bearing sorus of the rust fungi." [GOC:pamgo_curators]
is_a: GO:0075261 ! positive regulation of spore-bearing organ development
is_a: GO:0075276 ! regulation of telium development
relationship: positively_regulates GO:0075275 ! telium development

[Term]
id: GO:0075278
name: negative regulation of telium development
namespace: biological_process
def: "Any process that stops, prevents, or reduces the frequency, rate or extent of telium development, a process that leads to the formation of a teliospore-bearing sorus of the rust fungi." [GOC:pamgo_curators]
is_a: GO:0075262 ! negative regulation of spore-bearing organ development
is_a: GO:0075276 ! regulation of telium development
relationship: negatively_regulates GO:0075275 ! telium development

[Term]
id: GO:0075279
name: uredinium development
namespace: biological_process
def: "The process that leads to the formation of a uredinium, a reddish, pustule-like structure formed by a rust fungus and consisting of uredospores." [GOC:pamgo_curators]
synonym: "development of uredium" EXACT []
is_a: GO:0075259 ! spore-bearing structure development

[Term]
id: GO:0075280
name: regulation of uredinium development
namespace: biological_process
def: "Any process that modulates the frequency, rate or extent of uredinium development, a process that leads to the formation of a reddish, pustule-like structure formed by a rust fungus and consisting of uredospores." [GOC:pamgo_curators]
is_a: GO:0075260 ! regulation of spore-bearing organ development
relationship: regulates GO:0075279 ! uredinium development

[Term]
id: GO:0075281
name: positive regulation of uredinium development
namespace: biological_process
def: "Any process that activates, maintains or increases the frequency, rate or extent of uredinium development, a process that leads to the formation of a reddish, pustule-like structure formed by a rust fungus and consisting of uredospores." [GOC:pamgo_curators]
is_a: GO:0075261 ! positive regulation of spore-bearing organ development
is_a: GO:0075280 ! regulation of uredinium development
relationship: positively_regulates GO:0075279 ! uredinium development

[Term]
id: GO:0075282
name: negative regulation of uredinium development
namespace: biological_process
def: "Any process that stops, prevents, or reduces the frequency, rate or extent of uredinium development, a process that leads to the formation of a reddish, pustule-like structure formed by a rust fungus and consisting of uredospores." [GOC:pamgo_curators]
is_a: GO:0075262 ! negative regulation of spore-bearing organ development
is_a: GO:0075280 ! regulation of uredinium development
relationship: negatively_regulates GO:0075279 ! uredinium development

[Term]
id: GO:0075283
name: sporulation resulting in formation of a multicellular or syncytial spore
namespace: biological_process
def: "The process whose specific outcome is the progression of a multicellular or syncytial spore via septations over time, from its initiation to the mature structure." [GOC:pamgo_curators]
synonym: "multicellular or syncytial spore formation by sporulation" EXACT [GOC:dph, GOC:tb]
is_a: GO:0043934 ! sporulation

[Term]
id: GO:0075284
name: asexual sporulation resulting in formation of a multicellular or syncytial spore
namespace: biological_process
def: "The formation of a multicellular or syncytial spore via septations derived from mitosis." [GOC:pamgo_curators]
is_a: GO:0030436 ! asexual sporulation
is_a: GO:0075283 ! sporulation resulting in formation of a multicellular or syncytial spore

[Term]
id: GO:0075285
name: sexual sporulation resulting in formation of a multicellular or syncytial spore
namespace: biological_process
def: "The formation of multicellular or syncytial spore via septations derived from meiosis. A multicellular or syncytial spore is a structure that can be used for dissemination, for survival of adverse conditions because of its heat and desiccation resistance, and/or for reproduction." [GOC:pamgo_curators]
is_a: GO:0034293 ! sexual sporulation
is_a: GO:0075283 ! sporulation resulting in formation of a multicellular or syncytial spore

[Term]
id: GO:0075286
name: regulation of sporangiospore formation
namespace: biological_process
def: "Any process that modulates the frequency, rate or extent of sporangiospore formation, a process in which sporangiospores, a type of asexual spore found in fungi, are formed. Sporangiospores are formed within sac-like structure, the sporangium, following the division of the cytoplasm." [GOC:pamgo_curators]
is_a: GO:0043943 ! regulation of asexual sporulation resulting in formation of a cellular spore
relationship: regulates GO:0034300 ! sporangiospore formation

[Term]
id: GO:0075287
name: positive regulation of sporangiospore formation
namespace: biological_process
def: "Any process that activates, maintains or increases the frequency, rate or extent of sporangiospore formation, a process in which sporangiospores, a type of asexual spore found in fungi, are formed. Sporangiospores are formed within sac-like structure, the sporangium, following the division of the cytoplasm." [GOC:pamgo_curators]
is_a: GO:0043945 ! positive regulation of asexual sporulation resulting in formation of a cellular spore
is_a: GO:0075286 ! regulation of sporangiospore formation
relationship: positively_regulates GO:0034300 ! sporangiospore formation

[Term]
id: GO:0075288
name: negative regulation of sporangiospore formation
namespace: biological_process
def: "Any process that stops, prevents, or reduces the frequency, rate or extent of sporangiospore formation, a process in which sporangiospores, a type of asexual spore found in fungi, are formed. Sporangiospores are formed within sac-like structure, the sporangium, following the division of the cytoplasm." [GOC:pamgo_curators]
is_a: GO:0043944 ! negative regulation of asexual sporulation resulting in formation of a cellular spore
is_a: GO:0075286 ! regulation of sporangiospore formation
relationship: negatively_regulates GO:0034300 ! sporangiospore formation

[Term]
id: GO:0075289
name: aplanospore formation
namespace: biological_process
def: "The process in which a nonmotile, asexual spore is formed within a cell in certain algae and fungi (commonly in the Phycomycetes), the wall of aplanospore is distinct from that of the parent cell." [GOC:pamgo_curators]
is_a: GO:0034300 ! sporangiospore formation

[Term]
id: GO:0075290
name: regulation of aplanospore formation
namespace: biological_process
def: "Any process that modulates the frequency, rate or extent of aplanospore formation, a process in which a nonmotile, asexual spore is formed within a cell in certain algae and fungi (commonly in the Phycomycetes), the wall of aplanospore is distinct from that of the parent cell." [GOC:pamgo_curators]
is_a: GO:0075286 ! regulation of sporangiospore formation
relationship: regulates GO:0075289 ! aplanospore formation

[Term]
id: GO:0075291
name: positive regulation of aplanospore formation
namespace: biological_process
def: "Any process that activates, maintains or increases the frequency, rate or extent of aplanospore formation, a process in which a nonmotile, asexual spore is formed within a cell in certain algae and fungi (commonly in the Phycomycetes), the wall of aplanospore is distinct from that of the parent cell." [GOC:pamgo_curators]
is_a: GO:0075287 ! positive regulation of sporangiospore formation
is_a: GO:0075290 ! regulation of aplanospore formation
relationship: positively_regulates GO:0075289 ! aplanospore formation

[Term]
id: GO:0075292
name: negative regulation of aplanospore formation
namespace: biological_process
def: "Any process that stops, prevents, or reduces the frequency, rate or extent of aplanospore formation, a process in which a nonmotile, asexual spore is formed within a cell in certain algae and fungi (commonly in the Phycomycetes), the wall of aplanospore is distinct from that of the parent cell." [GOC:pamgo_curators]
is_a: GO:0075288 ! negative regulation of sporangiospore formation
is_a: GO:0075290 ! regulation of aplanospore formation
relationship: negatively_regulates GO:0075289 ! aplanospore formation

[Term]
id: GO:0075293
name: response to host pH environment
namespace: biological_process
def: "Any process that results in a change in state or activity of the symbiont or its cell (in terms of movement, secretion, enzyme production, gene expression, etc.) as a result of the pH conditions in or around its host organism. The host is defined as the larger of the organisms involved in a symbiotic interaction." [GOC:pamgo_curators]
synonym: "response of symbiont to host pH environment" EXACT []
is_a: GO:0075136 ! response to host

[Term]
id: GO:0075294
name: positive regulation by symbiont of entry into host
namespace: biological_process
alt_id: GO:0075295
def: "Any process that activates or increases the frequency, rate or extent to which it enters into the host organism, where the two organisms are in a symbiotic interaction." [GOC:pamgo_curators]
synonym: "activation by organism of entry into other organism during symbiotic interaction" NARROW []
synonym: "activation by symbiont of entry into host" NARROW []
synonym: "positive regulation by organism of entry into other organism during symbiotic interaction" RELATED [GOC:tb]
synonym: "positive regulation by organism of entry into other organism involved in symbiotic interaction" RELATED []
synonym: "up regulation by organism of entry into other organism during symbiotic interaction" RELATED []
synonym: "up regulation by symbiont of entry into host" EXACT []
synonym: "up-regulation by organism of entry into other organism during symbiotic interaction" RELATED []
synonym: "up-regulation by symbiont of entry into host" EXACT []
synonym: "upregulation by organism of entry into other organism during symbiotic interaction" RELATED []
synonym: "upregulation by symbiont of entry into host" EXACT []
is_a: GO:0048518 ! positive regulation of biological process
is_a: GO:0052372 ! modulation by symbiont of entry into host
relationship: positively_regulates GO:0044409 ! symbiont entry into host

[Term]
id: GO:0075296
name: positive regulation of ascospore formation
namespace: biological_process
def: "Any process that activates, maintains or increases the frequency, rate or extent of ascospore formation, a process in which a sexual spore, named ascospore, from Ascomycete fungi was produced inside an ascus." [GOC:pamgo_curators]
is_a: GO:0010720 ! positive regulation of cell development
is_a: GO:0034307 ! regulation of ascospore formation
is_a: GO:0043941 ! positive regulation of sexual sporulation resulting in formation of a cellular spore
is_a: GO:0090068 ! positive regulation of cell cycle process
relationship: positively_regulates GO:0030437 ! ascospore formation

[Term]
id: GO:0075297
name: negative regulation of ascospore formation
namespace: biological_process
def: "Any process that stops, prevents, or reduces the frequency, rate or extent of ascospore formation, a process in which a sexual spore, named ascospore, from Ascomycete fungi was produced inside an ascus." [GOC:pamgo_curators]
is_a: GO:0010721 ! negative regulation of cell development
is_a: GO:0010948 ! negative regulation of cell cycle process
is_a: GO:0034307 ! regulation of ascospore formation
is_a: GO:0043942 ! negative regulation of sexual sporulation resulting in formation of a cellular spore
relationship: negatively_regulates GO:0030437 ! ascospore formation

[Term]
id: GO:0075298
name: regulation of zygospore formation
namespace: biological_process
def: "Any process that modulates the frequency, rate or extent of zygospore formation, a process in which a thick-walled spore of some algae and fungi is formed by union of two similar sexual cells, usually serves as a resting spore, and produces the sporophytic phase." [GOC:pamgo_curators]
is_a: GO:0043940 ! regulation of sexual sporulation resulting in formation of a cellular spore
relationship: regulates GO:0034296 ! zygospore formation

[Term]
id: GO:0075299
name: positive regulation of zygospore formation
namespace: biological_process
def: "Any process that activates, maintains or increases the frequency, rate or extent of frequency, rate or extent of zygospore formation, a process in which a thick-walled spore of some algae and fungi is formed by union of two similar sexual cells, usually serves as a resting spore, and produces the sporophytic phase." [GOC:pamgo_curators]
is_a: GO:0043941 ! positive regulation of sexual sporulation resulting in formation of a cellular spore
is_a: GO:0075298 ! regulation of zygospore formation
relationship: positively_regulates GO:0034296 ! zygospore formation

[Term]
id: GO:0075300
name: negative regulation of zygospore formation
namespace: biological_process
def: "Any process that stops, prevents, or reduces the frequency, rate or extent of zygospore formation, a process in which a thick-walled spore of some algae and fungi is formed by union of two similar sexual cells, usually serves as a resting spore, and produces the sporophytic phase." [GOC:pamgo_curators]
is_a: GO:0043942 ! negative regulation of sexual sporulation resulting in formation of a cellular spore
is_a: GO:0075298 ! regulation of zygospore formation
relationship: negatively_regulates GO:0034296 ! zygospore formation

[Term]
id: GO:0075301
name: obsolete cell differentiation involved in spore germination
namespace: biological_process
def: "OBSOLETE. The process in which a relatively unspecialized cell acquires specialized features of a specific cell type occurring during spore germination, the physiological and developmental changes that occur in a spore following release from dormancy up to the earliest signs of growth." [GOC:jl]
comment: This term was made obsolete because it describes a process that doesn't exist.
is_obsolete: true

[Term]
id: GO:0075302
name: regulation of basidiospore formation
namespace: biological_process
def: "Any process that modulates the frequency, rate or extent of basidiospore formation, a process in which a sexually produced fungal spore is formed on a basidium in the fungi Basidiomycetes." [GOC:pamgo_curators]
is_a: GO:0043940 ! regulation of sexual sporulation resulting in formation of a cellular spore
relationship: regulates GO:0034295 ! basidiospore formation

[Term]
id: GO:0075303
name: positive regulation of basidiospore formation
namespace: biological_process
def: "Any process that activates, maintains or increases the frequency, rate or extent of frequency, rate or extent of basidiospore formation, a process in which a sexually produced fungal spore is formed on a basidium in the fungi basidiomycetes." [GOC:pamgo_curators]
is_a: GO:0043941 ! positive regulation of sexual sporulation resulting in formation of a cellular spore
is_a: GO:0075302 ! regulation of basidiospore formation
relationship: positively_regulates GO:0034295 ! basidiospore formation

[Term]
id: GO:0075304
name: negative regulation of basidiospore formation
namespace: biological_process
def: "Any process that stops, prevents, or reduces the frequency, rate or extent of basidiospore formation, a process in which a sexually produced fungal spore is formed on a basidium in the fungi basidiomycetes." [GOC:pamgo_curators]
is_a: GO:0043942 ! negative regulation of sexual sporulation resulting in formation of a cellular spore
is_a: GO:0075302 ! regulation of basidiospore formation
relationship: negatively_regulates GO:0034295 ! basidiospore formation

[Term]
id: GO:0075305
name: obsolete modulation of growth or development of symbiont on or near host
namespace: biological_process
def: "OBSOLETE. Any process by which the symbiont regulates the increase in its size or mass, or its progression from an initial condition to a later condition, on or near the cells or tissues of the host organism." [GOC:pamgo_curators]
comment: This term was made obsolete because it contained a conjunction (or).
synonym: "modulation of growth or development of symbiont on or near host" EXACT []
synonym: "modulation of growth or development of symbiont on or near host surface" EXACT []
is_obsolete: true

[Term]
id: GO:0075306
name: regulation of conidium formation
namespace: biological_process
def: "Any process that modulates the frequency, rate or extent of conidium formation, a process of producing non-motile spores, called conidia, via mitotic asexual reproduction in higher fungi. Conidia are haploid cells genetically identical to their haploid parent. They are produced by conversion of hyphal elements, or are borne on sporogenous cells on or within specialized structures termed conidiophores, and participate in dispersal of the fungus." [GOC:di, GOC:pamgo_curators]
is_a: GO:0034305 ! regulation of asexual sporulation
is_a: GO:0060284 ! regulation of cell development
relationship: regulates GO:0048315 ! conidium formation

[Term]
id: GO:0075307
name: positive regulation of conidium formation
namespace: biological_process
def: "Any process that activates, maintains or increases the frequency, rate or extent of conidium formation, a process of producing non-motile spores, called conidia, via mitotic asexual reproduction in higher fungi. Conidia are haploid cells genetically identical to their haploid parent. They are produced by conversion of hyphal elements, or are borne on sporogenous cells on or within specialized structures termed conidiophores, and participate in dispersal of the fungus." [GOC:di, GOC:pamgo_curators]
is_a: GO:0010720 ! positive regulation of cell development
is_a: GO:0043938 ! positive regulation of sporulation
is_a: GO:0075306 ! regulation of conidium formation
is_a: GO:1903666 ! positive regulation of asexual reproduction
relationship: positively_regulates GO:0048315 ! conidium formation

[Term]
id: GO:0075308
name: negative regulation of conidium formation
namespace: biological_process
def: "Any process that stops, prevents, or reduces the frequency, rate or extent of conidium formation, a process of producing non-motile spores, called conidia, via mitotic asexual reproduction in higher fungi. Conidia are haploid cells genetically identical to their haploid parent. They are produced by conversion of hyphal elements, or are borne on sporogenous cells on or within specialized structures termed conidiophores, and participate in dispersal of the fungus." [GOC:di, GOC:pamgo_curators]
is_a: GO:0010721 ! negative regulation of cell development
is_a: GO:0043939 ! negative regulation of sporulation
is_a: GO:0075306 ! regulation of conidium formation
is_a: GO:1903665 ! negative regulation of asexual reproduction
relationship: negatively_regulates GO:0048315 ! conidium formation

[Term]
id: GO:0075309
name: obsolete negative regulation of growth or development of symbiont on or near host surface
namespace: biological_process
def: "OBSOLETE. Any process that stops, prevents, or reduces the frequency, rate or extent of the increase in the symbiont's size or mass, or its progression from an initial condition to a later condition, on or near the cells or tissues of the host organism." [GOC:pamgo_curators]
comment: This term was made obsolete because it contained a conjunction (or).
synonym: "negative regulation of growth or development of symbiont on or near host surface" EXACT []
is_obsolete: true

[Term]
id: GO:0075310
name: regulation of sporangium development
namespace: biological_process
def: "Any process that modulates the frequency, rate or extent of sporangium development, a process that leads to the formation of sporangium, a single-celled or many-celled structure in which spores are produced, as in fungi, algae, mosses, and ferns, gymnosperms, angiosperms." [GOC:pamgo_curators]
is_a: GO:0075260 ! regulation of spore-bearing organ development
relationship: regulates GO:0043582 ! sporangium development

[Term]
id: GO:0075311
name: positive regulation of sporangium development
namespace: biological_process
def: "Any process that activates, maintains or increases the frequency, rate or extent of sporangium development, a process that leads to the formation of sporangium, a single-celled or many-celled structure in which spores are produced, as in fungi, algae, mosses, and ferns, gymnosperms, angiosperms." [GOC:pamgo_curators]
is_a: GO:0075261 ! positive regulation of spore-bearing organ development
is_a: GO:0075310 ! regulation of sporangium development
relationship: positively_regulates GO:0043582 ! sporangium development

[Term]
id: GO:0075312
name: negative regulation of sporangium development
namespace: biological_process
def: "Any process that stops, prevents, or reduces the frequency, rate or extent of sporangium development, a process that leads to the formation of sporangium, a single-celled or many-celled structure in which spores are produced, as in fungi, algae, mosses, and ferns, gymnosperms, angiosperms." [GOC:pamgo_curators]
is_a: GO:0075262 ! negative regulation of spore-bearing organ development
is_a: GO:0075310 ! regulation of sporangium development
relationship: negatively_regulates GO:0043582 ! sporangium development

[Term]
id: GO:0075313
name: basidium development
namespace: biological_process
def: "The process that leads to the development of basidium, a small, specialized club-shaped structure typically bearing four basidiospores at the tips of minute projections. The basidium is unique to Basidiomycetes and distinguishes them from other kinds of fungi." [GOC:di, GOC:mah, GOC:mcc, GOC:pamgo_curators]
comment: Note that basidiospores and basidia are separate biological structures. The basidium is the structure that bear the basidiospores, but the development of the basidium is a different process than the formation of the basidiospores themselves. For this reason, GO:0034295 basidiospore formation and GO:0075313 basidium development are different terms and are not linked.
is_a: GO:0075259 ! spore-bearing structure development

[Term]
id: GO:0075314
name: regulation of basidium development
namespace: biological_process
def: "Any process that modulates the frequency, rate or extent of basidium development, a process that leads to the formation of a basidium, a small, specialized club-shaped structure typically bearing four basidiospores at the tips of minute projections. The basidium is unique to Basidiomycetes and distinguishes them from other kinds of fungi." [GOC:pamgo_curators]
is_a: GO:0075260 ! regulation of spore-bearing organ development
relationship: regulates GO:0075313 ! basidium development

[Term]
id: GO:0075315
name: positive regulation of basidium development
namespace: biological_process
def: "Any process that activates, maintains or increases the frequency, rate or extent of basidium development, a process that leads to the formation of basidium, a small, specialized club-shaped structure typically bearing four basidiospores at the tips of minute projections. The basidium is unique to basidiomycetes and distinguishes them from other kinds of fungi." [GOC:pamgo_curators]
is_a: GO:0075261 ! positive regulation of spore-bearing organ development
is_a: GO:0075314 ! regulation of basidium development
relationship: positively_regulates GO:0075313 ! basidium development

[Term]
id: GO:0075316
name: negative regulation of basidium development
namespace: biological_process
def: "Any process that stops, prevents, or reduces the frequency, rate or extent of basidium development, a process that leads to the formation of basidium, a small, specialized club-shaped structure typically bearing four basidiospores at the tips of minute projections. The basidium is unique to basidiomycetes and distinguishes them from other kinds of fungi." [GOC:pamgo_curators]
is_a: GO:0075262 ! negative regulation of spore-bearing organ development
is_a: GO:0075314 ! regulation of basidium development
relationship: negatively_regulates GO:0075313 ! basidium development

[Term]
id: GO:0075317
name: ascus development
namespace: biological_process
def: "The process that leads to the development of ascus, a sac-like structure produced by fungi of the phylum Ascomycota (sac fungi) in which sexually produced spores (ascospores), usually four or eight in number, are formed." [GOC:di, GOC:mah, GOC:mcc, GOC:pamgo_curators]
comment: Note that ascospores and asci are separate biological structures. The ascus is the structure that contain the ascospores, but the development of the ascus is a different process than the formation of the ascospores themselves; for instance, some mutations affect sporulation without affecting ascus development. For this reason, GO:0030437 ascospore formation and GO:0075317 ascus development are different terms and are not linked.
is_a: GO:0075259 ! spore-bearing structure development

[Term]
id: GO:0075318
name: regulation of ascus development
namespace: biological_process
def: "Any process that modulates the frequency, rate or extent of ascus development, a process that leads to the formation of basidium, a sac-like structure produced by fungi of the phylum Ascomycota (sac fungi) in which sexually produced spores (ascospores), usually four or eight in number, are formed." [GOC:pamgo_curators]
is_a: GO:0075260 ! regulation of spore-bearing organ development
relationship: regulates GO:0075317 ! ascus development

[Term]
id: GO:0075319
name: positive regulation of ascus development
namespace: biological_process
def: "Any process that activates, maintains or increases the frequency, rate or extent of ascus development, a saclike structure produced by fungi of the phylum Ascomycota (sac fungi) in which sexually produced spores (ascospores), usually four or eight in number, are formed." [GOC:pamgo_curators]
is_a: GO:0075261 ! positive regulation of spore-bearing organ development
is_a: GO:0075318 ! regulation of ascus development
relationship: positively_regulates GO:0075317 ! ascus development

[Term]
id: GO:0075320
name: negative regulation of ascus development
namespace: biological_process
def: "Any process that stops, prevents, or reduces the frequency, rate or extent of ascus development, a saclike structure produced by fungi of the phylum Ascomycota (sac fungi) in which sexually produced spores (ascospores), usually four or eight in number, are formed." [GOC:pamgo_curators]
is_a: GO:0075262 ! negative regulation of spore-bearing organ development
is_a: GO:0075318 ! regulation of ascus development
relationship: negatively_regulates GO:0075317 ! ascus development

[Term]
id: GO:0075321
name: oomycete sporangium development
namespace: biological_process
def: "The process that leads to the development of an oomycete sporangium, a single-celled or many-celled structure that germinates directly to form an infection hypha or differentiates, through specialized cleavage vesicles, into between 10 and 30 zoospores, which are laterally flagellated." [GOC:pamgo_curators]
is_a: GO:0030436 ! asexual sporulation
is_a: GO:0043582 ! sporangium development

[Term]
id: GO:0075322
name: regulation of oomycete sporangium development
namespace: biological_process
def: "Any process that modulates the frequency, rate or extent of oomycete sporangium development, a process that leads to the formation of oomycete sporangium, a single-celled or many-celled structure that germinates directly to form an infection hypha or differentiate, through specialized cleavage vesicles, into between 10 and 30 zoospores, which is laterally flagellated." [GOC:pamgo_curators]
is_a: GO:0034305 ! regulation of asexual sporulation
is_a: GO:0075310 ! regulation of sporangium development
relationship: regulates GO:0075321 ! oomycete sporangium development

[Term]
id: GO:0075323
name: positive regulation of oomycete sporangium development
namespace: biological_process
def: "Any process that activates, maintains or increases the frequency, rate or extent of oomycete sporangium development, a process that leads to the formation of oomycete sporangium, a single-celled or many-celled structure that germinates directly to form an infection hypha or differentiate, through specialized cleavage vesicles, into between 10 and 30 zoospores, which is laterally flagellated." [GOC:pamgo_curators]
is_a: GO:0043938 ! positive regulation of sporulation
is_a: GO:0075311 ! positive regulation of sporangium development
is_a: GO:0075322 ! regulation of oomycete sporangium development
is_a: GO:1903666 ! positive regulation of asexual reproduction
relationship: positively_regulates GO:0075321 ! oomycete sporangium development

[Term]
id: GO:0075324
name: negative regulation of oomycete sporangium development
namespace: biological_process
def: "Any process that stops, prevents, or reduces the frequency, rate or extent of oomycete sporangium development, a process that leads to the formation of oomycete sporangium, a single-celled or many-celled structure that germinates directly to form an infection hypha or differentiate, through specialized cleavage vesicles, into between 10 and 30 zoospores, which is laterally flagellated." [GOC:pamgo_curators]
is_a: GO:0043939 ! negative regulation of sporulation
is_a: GO:0075312 ! negative regulation of sporangium development
is_a: GO:0075322 ! regulation of oomycete sporangium development
is_a: GO:1903665 ! negative regulation of asexual reproduction
relationship: negatively_regulates GO:0075321 ! oomycete sporangium development

[Term]
id: GO:0075325
name: spore dispersal
namespace: biological_process
alt_id: GO:0075326
alt_id: GO:0075327
def: "Any process in which an organism disseminates its spores." [Wikipedia:Spore]
synonym: "active spore dispersal on or near host" NARROW []
synonym: "active spore dispersal on or near host during symbiotic interaction" NARROW []
synonym: "passive spore dispersal on or near host" NARROW []
synonym: "spore dispersal on or near host" NARROW []
synonym: "spore dispersal on or near host during symbiotic interaction" EXACT []
is_a: GO:0022414 ! reproductive process

[Term]
id: GO:0075328
name: formation of arbuscule for nutrient acquisition
namespace: biological_process
def: "The assembly of an arbuscule, a fine, tree-like hyphal symbiont structure projected into the host cell for the purpose of obtaining nutrients. The host is defined as the larger of the organisms involved in a symbiotic interaction." [GOC:pamgo_curators]
comment: Note that this term should not be used to annotate gene products of the host. It should only be used to annotate those gene products from the symbiont involved in this process.
synonym: "formation by symbiont of arbuscule for nutrient acquisition from host" RELATED []
is_a: GO:0052093 ! formation of specialized structure for nutrient acquisition

[Term]
id: GO:0075329
name: regulation of arbuscule formation for nutrient acquisition from host
namespace: biological_process
def: "Any process that modulates the frequency, rate or extent of symbiont arbuscule formation for nutrient acquisition from host. The host is defined as the larger of the organisms involved in a symbiotic interaction." [GOC:pamgo_curators]
comment: Note that this term should not be used to annotate gene products of the host. It should only be used to annotate those gene products from the symbiont involved in this process.
is_a: GO:0022603 ! regulation of anatomical structure morphogenesis
is_a: GO:0044145 ! modulation of formation of structure involved in a symbiotic process
is_a: GO:0060259 ! regulation of feeding behavior
relationship: regulates GO:0075328 ! formation of arbuscule for nutrient acquisition

[Term]
id: GO:0075330
name: positive regulation of arbuscule formation for nutrient acquisition from host
namespace: biological_process
def: "Any process that activates or increases the frequency, rate or extent of symbiont arbuscule formation for nutrient acquisition from host. The host is defined as the larger of the organisms involved in a symbiotic interaction." [GOC:pamgo_curators]
comment: Note that this term should not be used to annotate gene products of the host. It should only be used to annotate those gene products from the symbiont involved in this process.
is_a: GO:0048518 ! positive regulation of biological process
is_a: GO:0075329 ! regulation of arbuscule formation for nutrient acquisition from host
relationship: positively_regulates GO:0075328 ! formation of arbuscule for nutrient acquisition

[Term]
id: GO:0075331
name: obsolete negative regulation of arbuscule formation for nutrient acquisition from host
namespace: biological_process
def: "OBSOLETE. Any process that stops, prevents, or reduces the frequency, rate or extent of symbiont arbuscule formation for nutrient acquisition from host. The host is defined as the larger of the organisms involved in a symbiotic interaction." [GOC:pamgo_curators]
comment: This term was obsoleted because it is not clear whether it represents a host or a symbiont process.
is_obsolete: true

[Term]
id: GO:0075332
name: obsolete modulation by host of symbiont adenylate cyclase-mediated signal transduction
namespace: biological_process
def: "OBSOLETE. Any process in which the host organism modulates the frequency, rate or extent of adenylate cyclase-mediated signal transduction in the symbiont. The host is defined as the larger of the organisms involved in a symbiotic interaction." [GOC:pamgo_curators]
comment: The reason for obsoletion is that there is no evidence that the host can modulate or regulate a symbiont's signal transduction pathway.
is_obsolete: true

[Term]
id: GO:0075333
name: obsolete positive regulation by host of symbiont adenylate cyclase-mediated signal transduction
namespace: biological_process
def: "OBSOLETE. Any process in which the host organism activates, maintains or increases the frequency, rate or extent of adenylate cyclase-mediated signal transduction in the symbiont organism. The host is defined as the larger of the organisms involved in a symbiotic interaction." [GOC:pamgo_curators]
comment: The reason for obsoletion is that there is no evidence that the host can modulate or regulate a symbiont's signal transduction pathway.
is_obsolete: true

[Term]
id: GO:0075334
name: obsolete modulation of symbiont adenylate cyclase-mediated signal transduction in response to host
namespace: biological_process
def: "OBSOLETE. Any process in which the symbiont organism modulates the frequency, rate or extent of its adenylate cyclase-mediated signal transduction as a result of detecting molecules of its host organism. The host is defined as the larger of the organisms involved in a symbiotic interaction." [GOC:pamgo_curators]
comment: This term was obsoleted because there is no evidence that this process exists.
is_obsolete: true

[Term]
id: GO:0075335
name: obsolete positive regulation of symbiont adenylate cyclase-mediated signal transduction in response to host
namespace: biological_process
def: "OBSOLETE. Any process in which the symbiont organism activates, maintains or increases the frequency, rate or extent of its adenylate cyclase-mediated signal transduction as a result of detecting molecules of its host organism. The host is defined as the larger of the organisms involved in a symbiotic interaction." [GOC:pamgo_curators]
comment: This term was obsoleted because there is no evidence that this process exists.
is_obsolete: true

[Term]
id: GO:0075336
name: obsolete negative regulation of symbiont adenylate cyclase-mediated signal transduction in response to host
namespace: biological_process
def: "OBSOLETE. Any process in which the symbiont organism stops, prevents, or reduces the frequency, rate or extent of its symbiont adenylate cyclase-mediated signal transduction as a result of detecting molecules of its host organism. The host is defined as the larger of the organisms involved in a symbiotic interaction." [GOC:pamgo_curators]
comment: This term was obsoleted because there is no evidence that this process exists.
is_obsolete: true

[Term]
id: GO:0075337
name: obsolete positive regulation of growth or development of symbiont on or near host surface
namespace: biological_process
def: "OBSOLETE. Any process that activates or increases the frequency, rate or extent of the symbiont's increase in size or mass, or its progression from an initial condition to a later condition, on or near the cells or tissues of the host organism." [GOC:pamgo_curators]
comment: This term was made obsolete because it contained a conjunction (or).
synonym: "positive regulation of growth or development of symbiont on or near host surface" EXACT []
is_obsolete: true

[Term]
id: GO:0075338
name: obsolete modulation of growth or development of symbiont during interaction with host
namespace: biological_process
def: "OBSOLETE. Any process that modulates the frequency, rate or extent of the increase in size or mass of an organism, or the progression of an organism from an initial condition to a later condition, occurring in, on or near the exterior of its host organism." [GOC:jl]
comment: This term was made obsolete because it contained a conjunction (or).
synonym: "modulation of growth or development of symbiont during interaction with host" EXACT []
is_obsolete: true
consider: GO:0044145

[Term]
id: GO:0075339
name: obsolete positive regulation of growth or development of symbiont during interaction with host
namespace: biological_process
def: "OBSOLETE. Any process that activates or increases the frequency, rate or extent of the increase in size or mass of an organism, or the progression of an organism from an initial condition to a later condition, occurring in, on or near the exterior of its host organism." [GOC:jl]
comment: This term was made obsolete because it contained a conjunction (or).
synonym: "positive regulation of growth or development of symbiont during interaction with host" EXACT []
is_obsolete: true

[Term]
id: GO:0075340
name: obsolete negative regulation of growth or development of symbiont during interaction with host
namespace: biological_process
def: "OBSOLETE. Any process that stops, prevents, or reduces the frequency, rate or extent of the increase in size or mass of an organism, or the progression of an organism from an initial condition to a later condition, occurring in, on or near the exterior of its host organism." [GOC:jl]
comment: This term was made obsolete because it contained a conjunction (or).
synonym: "negative regulation of growth or development of symbiont during interaction with host" EXACT []
is_obsolete: true

[Term]
id: GO:0075341
name: host cell PML body
namespace: cellular_component
def: "A nuclear body that reacts against SP100 auto-antibodies (PML = promyelocytic leukemia) located within a cell of a host organism." [GOC:BHF, GOC:jl]
synonym: "host cell PML NB" EXACT []
synonym: "host cell PML nuclear body" EXACT []
is_a: GO:0044094 ! host cell nuclear part

[Term]
id: GO:0075342
name: symbiont-mediated disruption of host cell PML body
namespace: biological_process
def: "The process in which an organism effects a change that impairs the structure or function of the host PML body. A PML body is a nuclear body that reacts against SP100 auto-antibodies (PML = promyelocytic leukemia). The host is defined as the larger of the organisms involved in a symbiotic interaction." [GOC:BHF, GOC:jl]
synonym: "catabolism by symbiont of host cell PML body" EXACT []
synonym: "degradation by symbiont of host cell PML body" EXACT []
synonym: "disassembly by symbiont of host cell PML body" EXACT []
synonym: "disassembly by symbiont of host cell PML body during symbiotic interaction" EXACT []
synonym: "disassembly by symbiont of host cell PML NB" EXACT []
synonym: "disassembly by symbiont of host cell PML nuclear body" EXACT []
synonym: "disruption by symbiont of host cell PML body" EXACT []
is_a: GO:0052008 ! symbiont-mediated disruption of host cellular anatomical structure

[Term]
id: GO:0075343
name: obsolete modulation by symbiont of abscisic acid levels in host
namespace: biological_process
def: "OBSOLETE. The alteration by an organism of the levels of abscisic acid in the host organism. The host is defined as the larger of the organisms involved in a symbiotic interaction." [GOC:pamgo_curators]
comment: This term was obsoleted because there is no evidence that this process exists.
is_obsolete: true

[Term]
id: GO:0075344
name: obsolete modulation by symbiont of host protein levels
namespace: biological_process
def: "OBSOLETE. The alteration by an organism of protein levels in the host organism. The host is defined as the larger of the organisms involved in a symbiotic interaction." [GOC:pamgo_curators]
comment: This term was obsoleted because it is a readout, and annotations should be made to more informative terms.
is_obsolete: true

[Term]
id: GO:0075345
name: obsolete modification by symbiont of host protein
namespace: biological_process
def: "OBSOLETE. The covalent alteration by an organism of one or more amino acids occurring in proteins, peptides and nascent polypeptides (co-translational, post-translational modifications) of the host organism. The host is defined as the larger of the organisms involved in a symbiotic interaction." [GOC:pamgo_curators]
comment: This term was obsoleted because it represents a molecular function.
is_obsolete: true

[Term]
id: GO:0075346
name: obsolete modification by symbiont of host protein by ubiquitination
namespace: biological_process
def: "OBSOLETE. The process in which an organism adds one or more ubiquitin groups to a protein of the host organism. The host is defined as the larger of the organisms involved in a symbiotic interaction." [GOC:pamgo_curators]
comment: This term was obsoleted because it represents a molecular function.
synonym: "modification by symbiont of host protein by ubiquitinylation" EXACT []
synonym: "modification by symbiont of host protein by ubiquitylation" EXACT []
is_obsolete: true

[Term]
id: GO:0075502
name: endosome membrane permeabilization involved in viral entry into host cell
namespace: biological_process
alt_id: GO:0075518
def: "Induction of endosome membrane permeabilization triggered by an interaction between the host membrane and a membrane-penetration protein associated with the capsid. Occurs after internalization of the virus through the endosomal pathway, and results in delivery of the virus contents into the host cell cytoplasm." [GOC:bf, GOC:jl]
synonym: "viral entry into host cell via caveolae-mediated endocytosis followed by endosome membrane" RELATED [GOC:bf, GOC:jl]
synonym: "viral entry into host cell via clathrin-mediated endocytosis followed by endosome membrane permeabilization" RELATED [GOC:bf, GOC:jl]
is_a: GO:0039665 ! permeabilization of host organelle membrane involved in viral entry into host cell

[Term]
id: GO:0075503
name: fusion of virus membrane with host macropinosome membrane
namespace: biological_process
def: "Fusion of a viral membrane with a host macropinosome membrane, that occurs after internalization of the virus through the endosomal pathway, and results in release of the viral contents into the host cell cytoplasm." [GOC:bf, GOC:jl]
synonym: "viral entry into host cell via macropinocytosis followed by membrane fusion with the endosome membrane" EXACT []
synonym: "viral entry into host cell via macropinocytosis followed by membrane fusion with the host macropinosome membrane" RELATED [GOC:bf, GOC:jl]
is_a: GO:0039654 ! fusion of virus membrane with host endosome membrane

[Term]
id: GO:0075504
name: macropinosomal membrane permeabilization involved in viral entry into host cell
namespace: biological_process
def: "Induction of macropinosome membrane permeabilization triggered by an interaction between the host membrane and a membrane-penetration protein associated with the capsid. Occurs after internalization of the virus in a macropinosome, and results in release of the viral contents from the macropinosome into the host cell cytoplasm." [GOC:bf, GOC:jl]
synonym: "viral entry into host cell via macropinocytosis followed by macropinosomal membrane permeabilization" RELATED [GOC:bf, GOC:jl]
is_a: GO:0039665 ! permeabilization of host organelle membrane involved in viral entry into host cell

[Term]
id: GO:0075505
name: entry of intact viral capsid into host nucleus through nuclear pore complex
namespace: biological_process
def: "Viral penetration into the host nucleus where a viral capsid passes intact through the host nuclear pore complex (NPC)." [PMID:22929056, VZ:989]
comment: This mechanism is used by viruses with capsids small enough to cross the nuclear pore complex, such as the single-stranded (ss) DNA viruses Parvoviridae, Circoviridae and Geminiviridae.
is_a: GO:0075732 ! viral penetration into host nucleus

[Term]
id: GO:0075506
name: entry of viral genome into host nucleus through nuclear pore complex via importin
namespace: biological_process
def: "Viral penetration into the host nucleus where the viral genome passes through the nuclear pore complex (NPC) using the cellular importin transport machinery." [PMID:22929056, VZ:989]
comment: This mechanism is used by some RNA viruses (e.g. Orthomyxoviridae), some dsDNA viruses (e.g. Polyomaviridae) and some ssRNA viruses (e.g. Lentivirus).
synonym: "entry of viral genome into host nucleus via cellular importin transport through the nuclear pore complex" EXACT [GOC:jl]
is_a: GO:0075732 ! viral penetration into host nucleus

[Term]
id: GO:0075507
name: entry of viral genome into host nucleus via docking of viral capsid to the nuclear pore complex and injection of viral genome
namespace: biological_process
def: "Viral penetration into the host nucleus where the where a viral capsid docks on the cytoplasmic side of the nuclear pore complex (NPC) and ejects the viral genome through the pore into the nucleoplasm." [PMID:22929056, VZ:989]
comment: This mechanism is used by viruses such as Herpesvirales whose capsid is too large to enter the nuclear pore complex (NPC) pore.
is_a: GO:0075732 ! viral penetration into host nucleus

[Term]
id: GO:0075508
name: entry of viral genome into host nucleus via retainment of capsid in nuclear pore complex and release of genome into nucleoplasm
namespace: biological_process
def: "Viral penetration into the host nucleus where a viral capsid enters the host nuclear pore complex (NPC) but remains attached to the pore on the nuclear side. The capsid then disassembles, releasing the viral genome into the nucleoplasm." [PMID:22929056, VZ:989]
comment: This mechanism is used by viruses such as Hepadnaviridae whose capsids enter the NPC but are too big to pass intact into the nucleus.
synonym: "entry of viral genome into host nucleus via attachment of capsid to nuclear pore complex and release of genome into nucleoplasm" EXACT [GOC:jl]
is_a: GO:0075732 ! viral penetration into host nucleus

[Term]
id: GO:0075509
name: endocytosis involved in viral entry into host cell
namespace: biological_process
def: "Any endocytosis that is involved in the uptake of a virus into a host cell." [GOC:bf, GOC:jl, VZ:977]
synonym: "viral entry into host cell via endocytosis" RELATED [GOC:bf, GOC:jl]
synonym: "viral penetration via endocytosis followed by endosome disruption" EXACT []
synonym: "virus endocytosis by host" EXACT [UniProtKB-KW:KW-1164]
xref: VZ:977 "Virus endocytosis by host"
is_a: GO:0046718 ! symbiont entry into host cell

[Term]
id: GO:0075510
name: macropinocytosis involved in viral entry into host cell
namespace: biological_process
def: "Any macropinocytosis that is involved in the uptake of a virus into a host cell." [GOC:jl, GOC:sp, PMID:17077125, PMID:19404330, VZ:800]
synonym: "viral entry into host cell via macropinocytosis" RELATED [GOC:bf, GOC:jl]
xref: VZ:800 "Macropinocytosis of virus by host"
is_a: GO:0075509 ! endocytosis involved in viral entry into host cell

[Term]
id: GO:0075511
name: macropinosome lysis involved in viral entry into host cell
namespace: biological_process
def: "Viral-induced lysis of the macropinosome involved in the uptake of a virus into a host cell. Occurs after internalization of the virus in a macropinosome, and results in the release of viral contents from the macropinosome into the host cell cytoplasm." [GOC:bf, GOC:jl]
is_a: GO:0039664 ! lysis of host organelle involved in viral entry into host cell

[Term]
id: GO:0075512
name: clathrin-dependent endocytosis of virus by host cell
namespace: biological_process
alt_id: GO:0075516
def: "Any clathrin-mediated endocytosis that is involved in the uptake of a virus into a host cell. Begins by invagination of a specific region of the host cell plasma membrane around the bound virus to form a clathrin-coated pit, which then pinches off to form a clathrin-coated endocytic vesicle containing the virus." [GOC:bf, GOC:jl, VZ:957]
synonym: "clathrin-mediated endocytosis of virus by host cell" EXACT []
synonym: "viral entry into host cell via clathrin-mediated endocytosis" RELATED [GOC:bf, GOC:jl]
synonym: "viral entry into host cell via clathrin-mediated endocytosis followed by endosome lysis" NARROW []
synonym: "viral penetration via clathrin-mediated endocytosis" EXACT [GOC:sp]
xref: VZ:957 "Clathrin-mediated endocytosis of virus by host"
is_a: GO:0019065 ! receptor-mediated endocytosis of virus by host cell
is_a: GO:0072583 ! clathrin-dependent endocytosis

[Term]
id: GO:0075513
name: caveolin-mediated endocytosis of virus by host cell
namespace: biological_process
def: "Any caveolin-mediated endocytosis that is involved in the uptake of a virus into a host cell. Begins when material is taken up into plasma membrane caveolae - specialized lipid rafts that form 50-70 nm flask-shaped invaginations of the plasma membrane - which then pinch off to form endocytic caveolar carriers containing the virus." [GOC:bf, GOC:jl, VZ:976]
synonym: "viral entry into host cell via caveolae-mediated endocytosis" EXACT [GOC:bf, GOC:jl]
synonym: "viral entry into host cell via caveolin-mediated endocytosis" RELATED [GOC:bf, GOC:jl]
synonym: "viral penetration via caveolae-mediated endocytosis followed by endosome disruption" EXACT []
xref: VZ:976 "Caveolin-mediated endocytosis of virus by host"
is_a: GO:0019065 ! receptor-mediated endocytosis of virus by host cell
is_a: GO:0072584 ! caveolin-mediated endocytosis

[Term]
id: GO:0075514
name: endosome lysis involved in viral entry into host cell
namespace: biological_process
def: "Viral-induced lysis of the endosome involved in uptake of a virus into a host cell. Occurs after internalization of the virus through the endosomal pathway, and results in release of the viral contents from the endosome into the host cell cytoplasm." [GOC:bf, GOC:jl]
synonym: "viral entry into host cell via caveolae-mediated endocytosis followed by endosome lysis" EXACT [GOC:bf, GOC:jl]
is_a: GO:0039664 ! lysis of host organelle involved in viral entry into host cell

[Term]
id: GO:0075515
name: obsolete viral entry into host cell via caveolin-mediated endocytosis followed by genetic injection through the endosome membrane
namespace: biological_process
def: "OBSOLETE. The uptake of a virus into a host cell that begins when material is taken up into plasma membrane caveolae which then pinch off to form endocytic caveolar carriers containing the virus. The caveolar carriers then deliver their viral content to early endosomes, and the process ends when viral nucleic acid is released into the host cytoplasm by its injection through the endosome membrane." [GOC:jl, VZ:976]
comment: This term was made obsolete because it doesn't represent a genuine process. The term injection is mostly used for prokaryotic viruses where there is no endocytosis.
synonym: "viral entry into host cell via caveolae-mediated endocytosis followed by genetic injection through the endosome membrane" EXACT [GOC:bf, GOC:jl]
synonym: "viral entry into host cell via caveolin-mediated endocytosis followed by genetic injection through the endosome membrane" EXACT []
is_obsolete: true

[Term]
id: GO:0075519
name: microtubule-dependent intracellular transport of viral material
namespace: biological_process
def: "The directed movement of the viral genome or viral particle within the host cell cytoplasm along host microtubules. Microtubule-dependent transport involves motor proteins like dynein and kinesin and is mostly used by viruses that target their genomes to the nucleus." [VZ:983]
is_a: GO:0075733 ! intracellular transport of virus

[Term]
id: GO:0075520
name: actin-dependent intracellular transport of virus
namespace: biological_process
def: "The directed movement of a virus, or part of a virus, within the host cell cytoplasm via the host's actin filaments. Actin-dependent transport is induced by viral proteins that interact with actin and/or host cell motor proteins like myosins or that promotes actin polymerization/depolymerization reactions." [UniProtKB-KW:KW-1178, VZ:991]
synonym: "actin-dependent intracellular transport of viral material" EXACT []
xref: VZ:991 "Actin-dependent inwards viral transport"
is_a: GO:0075733 ! intracellular transport of virus

[Term]
id: GO:0075521
name: microtubule-dependent intracellular transport of viral material towards nucleus
namespace: biological_process
def: "The directed movement of a virus, or part of a virus, towards the host cell nucleus using host microtubules." [UniProtKB-KW:KW-1177, VZ:983]
synonym: "microtubule-dependent intracellular transport of viral material to nucleus" EXACT [GOC:jl]
xref: VZ:983 "Microtubular inwards viral transport"
is_a: GO:0075519 ! microtubule-dependent intracellular transport of viral material
is_a: GO:0075606 ! transport of viral material towards nucleus

[Term]
id: GO:0075522
name: IRES-dependent viral translational initiation
namespace: biological_process
def: "Process by which viral mRNA translation is initiated, where a domain in the 5' untranslated region (UTR) of the viral mRNA called an internal ribosome entry site (IRES) binds the host 43S preinitiation complex, circumventing regular cap-dependent translation initiation." [GOC:bf, GOC:jl, PMID:19632368, VZ:867]
xref: VZ:867 "Viral initiation of translation: IRES and DLP"
is_a: GO:0016032 ! viral process
relationship: part_of GO:0019081 ! viral translation

[Term]
id: GO:0075523
name: viral translational frameshifting
namespace: biological_process
def: "A process which occurs during viral translation, which involves a translational recoding mechanism called programmed ribosomal frameshifting. This causes the ribosome to alter its reading of the mRNA to an a different open reading frame to produce alternate viral proteins." [GOC:bf, GOC:ch, GOC:jl, PMID:24825891, PMID:8852897, VZ:860]
comment: This term is intended to annotate gene products involved in the process of viral translational frameshifting, not viral proteins produced by this translation process.
synonym: "ribosomal frameshifting involved in viral translation" EXACT [GOC:jl]
xref: VZ:860 "Ribosomal frameshifting"
is_a: GO:0016032 ! viral process
relationship: part_of GO:0019081 ! viral translation

[Term]
id: GO:0075524
name: ribosomal skipping
namespace: biological_process
def: "A translation process in which a specific viral peptide prevents the ribosome from covalently linking a new inserted amino acid, and lets it continue translation, thereby cleaving the nascent protein while allowing translation to continue." [GOC:bf, GOC:ch, GOC:jl, VZ:914]
comment: This term is intended to annotate gene products involved in the process of ribosomal skipping, not viral proteins produced by this translation process.
xref: VZ:914 "Ribosomal skipping"
is_a: GO:0016032 ! viral process
relationship: part_of GO:0019081 ! viral translation

[Term]
id: GO:0075525
name: viral translational termination-reinitiation
namespace: biological_process
def: "A process which occurs as part of viral mRNA translation which allows expression of a downstream open reading frame (ORF) in a dicistronic mRNA. In this process, ribosomes translate the upstream ORF but following termination, a proportion of 40S subunits remain tethered to the mRNA and go on to re-initiate translation at the start codon of the downstream ORF." [GOC:bf, GOC:ch, GOC:jl, PMID:18631147, PMID:18824510, VZ:858]
comment: This term is intended to annotate gene products involved in the process of viral translational termination-reinitiation, not viral proteins produced by this translation process.
synonym: "termination reinitiation involved in viral translation" EXACT [GO:jl]
synonym: "viral translation involving termination re-initiation" EXACT [GO:jl]
synonym: "viral translation involving termination-reinitiation" EXACT [GO:jl]
synonym: "viral translation involving translational stop-start" EXACT [GO:jl]
xref: VZ:858 "RNA termination-reinitiation"
is_a: GO:0016032 ! viral process
relationship: part_of GO:0019081 ! viral translation

[Term]
id: GO:0075526
name: cap snatching
namespace: biological_process
def: "A transcription initiation process during which a nucleotide sequence between 10 and 20 nucleotides in size is cleaved from the 5' end of host mRNAs by a viral RNA-dependent polymerase. The capped leader sequence obtained is subsequently used to prime transcription on the viral genome, which ultimately leads to the synthesis of capped, translatable viral mRNAs." [GOC:bf, GOC:jl, VZ:839]
synonym: "cap snatching involved in viral mRNA transcription" EXACT [GO:jl]
xref: VZ:839 "Cap snatching"
is_a: GO:0016032 ! viral process
relationship: part_of GO:0039697 ! negative stranded viral RNA transcription

[Term]
id: GO:0075527
name: viral RNA editing
namespace: biological_process
def: "The process by which bases in viral mRNA are chemically altered during viral transcription. This is usually the incorporation of 1 - 6 additional nucleotides, which shifts the reading frame, allowing the generation of different protein products or through a specific nucleotide change that eliminates the termination codon." [PMID:1629949, VZ:857]
synonym: "RNA editing involved in viral mRNA transcription" EXACT [GO:jl]
xref: VZ:857 "RNA editing"
is_a: GO:0016032 ! viral process
relationship: part_of GO:0019083 ! viral transcription

[Term]
id: GO:0075528
name: obsolete perturbation by virus of host immune response
namespace: biological_process
def: "OBSOLETE. A process in which a virus effects a change in the host immune response." [GOC:bf, GOC:jl]
comment: This term was obsoleted because it represents the same process as symbiont-mediated suppression of host innate immune response ; GO:0052170.
synonym: "regulation by virus of host immune system process" EXACT [GOC:jl]
is_obsolete: true
replaced_by: GO:0052170

[Term]
id: GO:0075529
name: establishment of latency as a circular episome
namespace: biological_process
def: "A process by which a virus establishes a latent state within its host as an episome, where the viral genome remains silent in the cytoplasm or nucleus as a circular structure." [GOC:jl]
synonym: "establishment of circular plasmid latency" EXACT []
synonym: "establishment of latency as a circular plasmid" EXACT []
is_a: GO:0075720 ! establishment of episomal latency

[Term]
id: GO:0075530
name: establishment of latency as a linear episome
namespace: biological_process
def: "A process by which a virus establishes a latent state within its host as an episome, where the viral genome remains silent in the cytoplasm or nucleus as linear structure." [GOC:jl]
synonym: "establishment of latency as a linear plasmid" EXACT []
synonym: "establishment of linear plasmid latency" EXACT []
is_a: GO:0075720 ! establishment of episomal latency

[Term]
id: GO:0075606
name: transport of viral material towards nucleus
namespace: biological_process
def: "The directed movement of a virus, or part of a virus, towards the host cell nucleus. The process begins after viral entry, and ends when the viral material is at the nuclear membrane." [GOC:bf, GOC:jl, VZ:990]
comment: This process does not include the viral material crossing the nuclear membrane. For transport of viral material into the nucleus, consider instead: 'viral penetration into host nucleus ; GO:0075732'.
synonym: "cytoplasmic inwards viral transport" EXACT [UniProtKB-KW:KW-1176, VZ:990]
synonym: "transport of viral material to nucleus" EXACT [GOC:jl]
synonym: "viral genome transport to host cell nucleus" EXACT []
xref: VZ:990 "Cytoplasmic inwards viral transport"
is_a: GO:0075733 ! intracellular transport of virus

[Term]
id: GO:0075705
name: obsolete viral entry into host cell via clathrin-mediated endocytosis followed by genetic injection through the endosome membrane
namespace: biological_process
def: "OBSOLETE. The uptake of a virus into a host cell that begins by invagination of a specific region of the host cell plasma membrane around the bound virus to form a clathrin-coated pit, which then pinches off to form a clathrin-coated endocytic vesicles containing the virus. The vesicle then delivers its viral content to early endosomes, and the process ends when the viral nucleic acid is released into the host cytoplasm by its injection through the endosome membrane." [GOC:jl]
comment: This term was made obsolete because it doesn't represent a genuine process. The term injection is mostly used for prokaryotic viruses where there is no endocytosis.
synonym: "viral entry into host cell via clathrin-mediated endocytosis followed by genetic injection through the endosome membrane" EXACT []
synonym: "viral penetration via endocytosis followed by genetic injection through the endosome membrane" EXACT []
is_obsolete: true

[Term]
id: GO:0075713
name: establishment of integrated proviral latency
namespace: biological_process
alt_id: GO:0019047
def: "A process by which the virus integrates into the host genome and establishes as a stable provirus or prophage." [GOC:jl]
synonym: "prophage integration" EXACT []
synonym: "provirus integration" EXACT []
xref: Reactome:R-HSA-162592 "Integration of provirus"
xref: VZ:980 "Viral genome integration"
is_a: GO:0019043 ! establishment of viral latency

[Term]
id: GO:0075720
name: establishment of episomal latency
namespace: biological_process
def: "A process by which a virus establishes a latent state within its host as an episome, where the viral genome remains silent in the cytoplasm or nucleus as a distinct genetic entity." [GOC:jl]
synonym: "establishment as a plasmid prophage" NARROW []
synonym: "establishment of plasmid latency" EXACT []
is_a: GO:0019043 ! establishment of viral latency

[Term]
id: GO:0075732
name: viral penetration into host nucleus
namespace: biological_process
def: "The crossing by the virus of the host nuclear membrane, either as naked viral genome or for small viruses as an intact capsid." [PMID:22929056, VZ:989]
synonym: "viral entry into host nucleus" EXACT []
synonym: "viral import into host nucleus" EXACT []
xref: VZ:989 "Viral penetration into host nucleus"
is_a: GO:0075733 ! intracellular transport of virus

[Term]
id: GO:0075733
name: intracellular transport of virus
namespace: biological_process
alt_id: GO:0046788
alt_id: GO:0046795
alt_id: GO:0046796
def: "The directed movement of a virus, or part of a virus, within the host cell." [GOC:ai, GOC:bf, GOC:jl, PMID:11733033]
synonym: "egress of virus within host cell" EXACT []
synonym: "intracellular transport of viral material" EXACT [GOC:bf, GOC:jl]
synonym: "intracellular virion transport" RELATED []
synonym: "movement of virus within host cell" EXACT []
synonym: "viral egress" RELATED []
synonym: "viral genome transport in host cell" EXACT []
xref: Reactome:R-HSA-168271 "Transport of Ribonucleoproteins into the Host Nucleus"
xref: Reactome:R-HSA-168274 "Export of Viral Ribonucleoproteins from Nucleus"
xref: Reactome:R-HSA-174490 "Membrane binding and targetting of GAG proteins"
is_a: GO:0044403 ! biological process involved in symbiotic interaction
is_a: GO:0046794 ! transport of virus
relationship: part_of GO:0019058 ! viral life cycle

[Term]
id: GO:0080001
name: mucilage extrusion from seed coat
namespace: biological_process
def: "The process in which seed mucilage expands through hydration and breaks the outer cell wall that encapsulates the whole seed upon imbibition. Mucilage, mainly composed of pectins, is formed during seed development and deposited into the apoplast underneath the outer wall of the seed coat." [PMID:18266922]
synonym: "mucilage release from seed coat" RELATED []
synonym: "secretion of mucilage from seed coat" RELATED []
is_a: GO:0048609 ! multicellular organismal reproductive process
relationship: part_of GO:0009845 ! seed germination
relationship: part_of GO:0048316 ! seed development

[Term]
id: GO:0080002
name: UDP-glucose:4-aminobenzoate acylglucosyltransferase activity
namespace: molecular_function
def: "Catalysis of the reaction: 4-aminobenzoate + UDP-alpha-D-glucose = 1-O-(4-aminobenzoyl)-beta-D-glucose + UDP." [PMID:18385129, RHEA:85851]
synonym: "UDP-glucose:p-aminobenzoate acylglucosyltransferase activity" RELATED []
synonym: "UDP-glucose:p-aminobenzoate glucosyltransferase activity" RELATED []
synonym: "UDP-glucose:pABA acylglucosyltransferase activity" RELATED []
xref: MetaCyc:RXN-6142
xref: RHEA:85851
is_a: GO:0035251 ! UDP-glucosyltransferase activity
property_value: skos:exactMatch RHEA:85851

[Term]
id: GO:0080003
name: thalianol metabolic process
namespace: biological_process
def: "The chemical reactions and pathways involving the triterpene thalianol." [PMID:18356490]
synonym: "thalianol metabolism" EXACT [GOC:tair_curators]
is_a: GO:0006722 ! triterpenoid metabolic process

[Term]
id: GO:0080004
name: thalian-diol desaturase activity
namespace: molecular_function
def: "Catalysis of the reaction: a thalian-diol = a desaturated thalian-diol. This reaction is the introduction of a double bond to a thalian-diol molecule at carbon 15." [PMID:18356490]
xref: MetaCyc:RXN-9637
is_a: GO:0016705 ! oxidoreductase activity, acting on paired donors, with incorporation or reduction of molecular oxygen

[Term]
id: GO:0080005
name: photosystem stoichiometry adjustment
namespace: biological_process
def: "Adjustment of Photosystem I/Photosystem II ratio in response to light conditions. The function of photosystem stoichiometry adjustment is to compensate for any deficiency in energy conversion at either photosystem I or photosystem II by increasing the quantity the photosystem that will otherwise become the rate-limiting to overall photosynthesis." [PMID:11607105]
is_a: GO:0010109 ! regulation of photosynthesis

[Term]
id: GO:0080006
name: internode patterning
namespace: biological_process
def: "Determines the spacing between two shoot nodes. A shoot node is the region of the shoot where the spikelet, flower, floret, branch, bud and/or leaves are attached." [GOC:tb]
is_a: GO:0007389 ! pattern specification process
relationship: part_of GO:0048367 ! shoot system development

[Term]
id: GO:0080007
name: S-nitrosoglutathione reductase (NADH) activity
namespace: molecular_function
def: "Catalysis of the reaction: S-nitrosoglutathione + NADH + H+ = S-(hydroxysulfenamide)glutathione + NAD+." [PMID:11260719, PMID:27094420, PMID:30795534]
comment: S-(hydroxysulfenamide)glutathione (GSNHOH) is an unstable intermediate. At high GSH levels, it is decomposed to glutathione disulfide (GSSG) and hydroxylamine. At low GSH levels, GSNHOH spontaneously converts to glutathione sulfinamid (GSONH2), which can be hydrolyzed to glutathione sulfinic acid (GSOOH) and ammonia. {xref="PMID:30795534"}
xref: MetaCyc:RXN-17884
xref: RHEA:78371
is_a: GO:0016616 ! oxidoreductase activity, acting on the CH-OH group of donors, NAD or NADP as acceptor
property_value: skos:exactMatch RHEA:78371

[Term]
id: GO:0080008
name: Cul4-RING E3 ubiquitin ligase complex
namespace: cellular_component
def: "A ubiquitin ligase complex in which a cullin from the Cul4 family and a RING domain protein form the catalytic core; substrate specificity is conferred by an adaptor protein." [PMID:16792691, PMID:18223036, PMID:18552200]
is_a: GO:0031461 ! cullin-RING ubiquitin ligase complex

[Term]
id: GO:0080009
name: obsolete mRNA methylation
namespace: biological_process
def: "OBSOLETE. The posttranscriptional addition of methyl groups to specific residues in an mRNA molecule." [PMID:18505803]
comment: The reason for obsoletion is that this term represents a molecular function.
is_obsolete: true
replaced_by: GO:0016556

[Term]
id: GO:0080010
name: obsolete regulation of oxygen and reactive oxygen species metabolic process
namespace: biological_process
def: "OBSOLETE. Any process that modulates the frequency, rate or extent of the chemical reactions and pathways involving dioxygen (O2), or any of the reactive oxygen species, e.g. superoxide anions (O2-), hydrogen peroxide (H2O2), and hydroxyl radicals (-OH)." [PMID:18450450]
comment: This term was made obsolete because, as part of the GO/ChEBI alignment effort, curators determined that oxygen and reactive oxygen species should not be grouped together.
synonym: "regulation of oxygen and reactive oxygen species metabolic process" EXACT []
is_obsolete: true
consider: GO:2000374
consider: GO:2000377

[Term]
id: GO:0080011
name: baruol synthase activity
namespace: molecular_function
def: "Catalysis of the reaction: (S)-2,3-epoxysqualene = baruol. Baruol is also known as D:B-Friedo-Baccharan-5,21-dien-3-ol." [PMID:17705488, RHEA:31987]
xref: EC:5.4.99.57
xref: MetaCyc:RXN-9685
xref: RHEA:31987
is_a: GO:0031559 ! oxidosqualene cyclase activity
property_value: skos:exactMatch EC:5.4.99.57
property_value: skos:exactMatch RHEA:31987

[Term]
id: GO:0080012
name: trihydroxyferuloyl spermidine O-methyltransferase activity
namespace: molecular_function
def: "Catalysis of the reaction: trihydroxyferuloyl spermidine + S-adenosyl-L-methionine = dihydroxyferuloyl-sinapoyl spermidine + S-adenosyl-L-homocysteine + H+." [PMID:18557837]
synonym: "N1,N5,N10-tris-(5-hydroxyferuloyl)spermidine O-methyltransferase activity" EXACT [MetaCyc:RXN-11263]
xref: MetaCyc:RXN-11263
is_a: GO:0008171 ! O-methyltransferase activity

[Term]
id: GO:0080013
name: (E,E)-geranyllinalool synthase activity
namespace: molecular_function
def: "Catalysis of the reaction: (2E,6E,10E)-geranylgeranyl diphosphate + H2O = (6E,10E)-geranyllinalool + diphosphate." [PMID:18398052, RHEA:38155]
xref: EC:4.2.3.144
xref: MetaCyc:RXN-10441
xref: RHEA:38155
is_a: GO:0016838 ! carbon-oxygen lyase activity, acting on phosphates
property_value: skos:exactMatch EC:4.2.3.144
property_value: skos:exactMatch MetaCyc:RXN-10441
property_value: skos:exactMatch RHEA:38155

[Term]
id: GO:0080014
name: thalianol hydroxylase activity
namespace: molecular_function
def: "Catalysis of the reaction: a thalianol = a thalian-diol. This reaction is the addition of a hydroxyl group to thalianol ((13R,14R,17E)-podioda-8,17,21-trien-3beta-ol) to create a thalian-diol ((13R,14R,17E)-podioda-8,17,21-trien-3beta,X-diol), where the hydroxyl group may be attached at one of several different available carbons in ring B or C of thalianol, indicated by the X." [MetaCyc:RXN-9631, PMID:17474751, PMID:18356490]
comment: In Field and Osbourn 2008 (PMID:18356490), thalianol is referred to as (3S,13S,3R)-malabarica-8,17,21-trien-3-ol and thalian-diol is referred to as (3S,13S,14R)-malabarica-8,17,21-trien-3,?-diol, but the error in this naming system was pointed out in Kolesnikova 2007 (PMID:17474751). The new names used in the definition have been approved by the authors (Field and Osbourn 2008).
xref: MetaCyc:RXN-9631
is_a: GO:0016712 ! oxidoreductase activity, acting on paired donors, with incorporation or reduction of molecular oxygen, reduced flavin or flavoprotein as one donor, and incorporation of one atom of oxygen

[Term]
id: GO:0080015
name: sabinene synthase activity
namespace: molecular_function
def: "Catalysis of the reaction: (2E)-geranyl diphosphate = diphosphate + sabinene." [PMID:12566586, PMID:9747540, RHEA:68636]
xref: MetaCyc:RXN-5103
xref: RHEA:25508
xref: RHEA:32547
xref: RHEA:68636
is_a: GO:0009975 ! cyclase activity
is_a: GO:0010333 ! terpene synthase activity
property_value: skos:exactMatch RHEA:68636
property_value: skos:narrowMatch RHEA:25508
property_value: skos:narrowMatch RHEA:32547

[Term]
id: GO:0080016
name: (-)-E-beta-caryophyllene synthase activity
namespace: molecular_function
def: "Catalysis of the reaction: 2-trans,6-trans-farnesyl diphosphate = (-)-E-beta-caryophyllene + diphosphate." [MetaCyc:RXN-8414, PMID:12566586, PMID:9442047]
xref: EC:4.2.3.57
xref: MetaCyc:RXN-8414
xref: RHEA:28294
is_a: GO:0009975 ! cyclase activity
is_a: GO:0010334 ! sesquiterpene synthase activity
property_value: skos:exactMatch EC:4.2.3.57
property_value: skos:exactMatch RHEA:28294

[Term]
id: GO:0080017
name: alpha-humulene synthase activity
namespace: molecular_function
def: "Catalysis of the reaction: 2-trans,6-trans-farnesyl diphosphate = alpha-humulene + diphosphate." [PMID:12566586, PMID:9442047, RHEA:31895]
xref: EC:4.2.3.104
xref: MetaCyc:RXN-8415
xref: RHEA:31895
is_a: GO:0009975 ! cyclase activity
is_a: GO:0010334 ! sesquiterpene synthase activity
property_value: skos:exactMatch EC:4.2.3.104
property_value: skos:exactMatch RHEA:31895

[Term]
id: GO:0080018
name: anthocyanin 5-O-glucosyltransferase activity
namespace: molecular_function
def: "Catalysis of the reaction: an anthocyanin + UDP-D-glucose = an anthocyanin-5-O-glucoside + UDP." [PMID:15807784]
is_a: GO:0035251 ! UDP-glucosyltransferase activity

[Term]
id: GO:0080019
name: alcohol-forming very long-chain fatty acyl-CoA reductase (NADP+) activity
namespace: molecular_function
def: "Catalysis of the reaction: a very long-chain fatty acyl-CoA + 2 NADPH + 2 H+ = a very long-chain primary fatty alcohol + 2 NADP+ + CoA." [PMID:16980563, RHEA:81751]
comment: While there is not universal consensus on the lengths of short-, medium-, long- and very-long-chain fatty acids, the GO uses the definitions in ChEBI (see CHEBI:26666, CHEBI:59554, CHEBI:15904 and CHEBI:27283).
synonym: "fatty acyl CoA reductase (alcohol-forming) activity" EXACT []
synonym: "fatty acyl-CoA reductase (alcohol-forming) activity" EXACT [GOC:mah]
synonym: "fatty-acyl-CoA reductase (alcohol-forming) activity" RELATED []
xref: MetaCyc:RXNQT-4192
xref: RHEA:81735
xref: RHEA:81739
xref: RHEA:81751
xref: RHEA:81775
xref: RHEA:81779
is_a: GO:0016620 ! oxidoreductase activity, acting on the aldehyde or oxo group of donors, NAD or NADP as acceptor
property_value: skos:exactMatch MetaCyc:RXNQT-4192
property_value: skos:exactMatch RHEA:81751
property_value: skos:narrowMatch RHEA:81735
property_value: skos:narrowMatch RHEA:81739
property_value: skos:narrowMatch RHEA:81775
property_value: skos:narrowMatch RHEA:81779

[Term]
id: GO:0080020
name: regulation of coenzyme A biosynthetic process
namespace: biological_process
def: "Any process that modulates the frequency, rate or extent of the chemical reactions and pathways involving coenzyme A." [PMID:18621975]
is_a: GO:0009889 ! regulation of biosynthetic process
is_a: GO:0019219 ! regulation of nucleobase-containing compound metabolic process
is_a: GO:0042762 ! regulation of sulfur metabolic process
is_a: GO:0051174 ! regulation of phosphorus metabolic process
is_a: GO:0062012 ! regulation of small molecule metabolic process
relationship: regulates GO:0015937 ! coenzyme A biosynthetic process

[Term]
id: GO:0080021
name: response to benzoic acid
namespace: biological_process
def: "Any process that results in a change in state or activity of a cell or an organism (in terms of movement, secretion, enzyme production, gene expression, etc.) as a result of a benzoic acid stimulus." [PMID:18753285]
synonym: "response to benzoic acid stimulus" EXACT [GOC:dos]
is_a: GO:1901700 ! response to oxygen-containing compound

[Term]
id: GO:0080022
name: primary root development
namespace: biological_process
def: "The process whose specific outcome is the progression of the primary root over time, from its formation to the mature structure. The primary root develops directly from the embryonic radicle." [GOC:dhl]
is_a: GO:0048364 ! root development

[Term]
id: GO:0080023
name: (2E)-enoyl-CoA hydratase activity
namespace: molecular_function
def: "Catalysis of the reaction: a (3R)-3-hydroxyacyl-CoA = a (2E)-enoyl-CoA + H2O." [PMID:16982622, RHEA:26526]
synonym: "(3R)-3-hydroxyacyl-CoA dehydratase activity" EXACT []
synonym: "3R-hydroxyacyl-CoA dehydratase activity" EXACT []
xref: EC:4.2.1.119
xref: MetaCyc:RXN-7699
xref: RHEA:26526
xref: RHEA:39155
xref: RHEA:39159
xref: RHEA:39175
xref: RHEA:39187
xref: RHEA:39247
xref: RHEA:39259
xref: RHEA:39303
xref: RHEA:39315
xref: RHEA:39327
xref: RHEA:39343
xref: RHEA:39351
xref: RHEA:39363
xref: RHEA:39375
xref: RHEA:39387
xref: RHEA:39399
xref: RHEA:39411
xref: RHEA:39423
xref: RHEA:39439
xref: RHEA:39451
xref: RHEA:39463
xref: RHEA:39475
xref: RHEA:39487
xref: RHEA:39499
xref: RHEA:39511
xref: RHEA:39523
xref: RHEA:39535
xref: RHEA:39547
xref: RHEA:39559
xref: RHEA:39579
xref: RHEA:39591
xref: RHEA:39603
xref: RHEA:39615
xref: RHEA:39627
xref: RHEA:39639
xref: RHEA:39687
xref: RHEA:39699
xref: RHEA:44024
xref: RHEA:46720
xref: RHEA:67216
xref: RHEA:67228
xref: RHEA:72575
xref: RHEA:78643
xref: RHEA:78863
xref: RHEA:78867
xref: RHEA:78931
xref: RHEA:84807
xref: RHEA:84811
xref: RHEA:84823
xref: RHEA:84915
xref: RHEA:84919
xref: RHEA:86491
xref: RHEA:86587
xref: RHEA:86595
is_a: GO:0018812 ! 3-hydroxyacyl-CoA dehydratase activity
property_value: skos:exactMatch EC:4.2.1.119
property_value: skos:exactMatch MetaCyc:RXN-7699
property_value: skos:exactMatch RHEA:26526
property_value: skos:narrowMatch RHEA:39155
property_value: skos:narrowMatch RHEA:39159
property_value: skos:narrowMatch RHEA:39175
property_value: skos:narrowMatch RHEA:39187
property_value: skos:narrowMatch RHEA:39247
property_value: skos:narrowMatch RHEA:39259
property_value: skos:narrowMatch RHEA:39303
property_value: skos:narrowMatch RHEA:39315
property_value: skos:narrowMatch RHEA:39327
property_value: skos:narrowMatch RHEA:39343
property_value: skos:narrowMatch RHEA:39351
property_value: skos:narrowMatch RHEA:39363
property_value: skos:narrowMatch RHEA:39375
property_value: skos:narrowMatch RHEA:39387
property_value: skos:narrowMatch RHEA:39399
property_value: skos:narrowMatch RHEA:39411
property_value: skos:narrowMatch RHEA:39423
property_value: skos:narrowMatch RHEA:39439
property_value: skos:narrowMatch RHEA:39451
property_value: skos:narrowMatch RHEA:39463
property_value: skos:narrowMatch RHEA:39475
property_value: skos:narrowMatch RHEA:39487
property_value: skos:narrowMatch RHEA:39499
property_value: skos:narrowMatch RHEA:39511
property_value: skos:narrowMatch RHEA:39523
property_value: skos:narrowMatch RHEA:39535
property_value: skos:narrowMatch RHEA:39547
property_value: skos:narrowMatch RHEA:39559
property_value: skos:narrowMatch RHEA:39579
property_value: skos:narrowMatch RHEA:39591
property_value: skos:narrowMatch RHEA:39603
property_value: skos:narrowMatch RHEA:39615
property_value: skos:narrowMatch RHEA:39627
property_value: skos:narrowMatch RHEA:39639
property_value: skos:narrowMatch RHEA:39687
property_value: skos:narrowMatch RHEA:39699
property_value: skos:narrowMatch RHEA:44024
property_value: skos:narrowMatch RHEA:46720
property_value: skos:narrowMatch RHEA:67216
property_value: skos:narrowMatch RHEA:67228
property_value: skos:narrowMatch RHEA:72575
property_value: skos:narrowMatch RHEA:78643
property_value: skos:narrowMatch RHEA:78863
property_value: skos:narrowMatch RHEA:78867
property_value: skos:narrowMatch RHEA:78931
property_value: skos:narrowMatch RHEA:84807
property_value: skos:narrowMatch RHEA:84811
property_value: skos:narrowMatch RHEA:84823
property_value: skos:narrowMatch RHEA:84915
property_value: skos:narrowMatch RHEA:84919
property_value: skos:narrowMatch RHEA:86491
property_value: skos:narrowMatch RHEA:86587
property_value: skos:narrowMatch RHEA:86595

[Term]
id: GO:0080024
name: indolebutyric acid metabolic process
namespace: biological_process
def: "The chemical reactions and pathways involving indolebutyric acid, a compound that serves as an active or storage form of the hormone indole-3-acetic acid (an auxin) in many plants." [PMID:18725356]
synonym: "IBA metabolic process" EXACT []
synonym: "IBA metabolism" EXACT []
synonym: "indole-3-butyric acid metabolic process" NARROW []
is_a: GO:0009850 ! auxin metabolic process
is_a: GO:0032787 ! monocarboxylic acid metabolic process
is_a: GO:0042430 ! indole-containing compound metabolic process

[Term]
id: GO:0080025
name: phosphatidylinositol-3,5-bisphosphate binding
namespace: molecular_function
def: "Binding to phosphatidylinositol-3,5-bisphosphate, a derivative of phosphatidylinositol in which the inositol ring is phosphorylated at the 3' and 5' positions." [GOC:bf, PMID:18397324]
synonym: "PtdIns(3,5)P2 binding" EXACT []
is_a: GO:1901981 ! phosphatidylinositol phosphate binding
is_a: GO:1902936 ! phosphatidylinositol bisphosphate binding

[Term]
id: GO:0080026
name: response to indolebutyric acid
namespace: biological_process
def: "Any process that results in a change in state or activity of a cell or an organism (in terms of movement, secretion, enzyme production, gene expression, etc.) as a result of an indolebutyric acid stimulus." [PMID:18725356]
synonym: "response to IBA stimulus" EXACT []
synonym: "response to indole-3-butyric acid stimulus" NARROW []
synonym: "response to indolebutyric acid stimulus" EXACT [GOC:dos]
is_a: GO:0009733 ! response to auxin
is_a: GO:1901698 ! response to nitrogen compound
is_a: GO:1901700 ! response to oxygen-containing compound

[Term]
id: GO:0080027
name: response to herbivore
namespace: biological_process
def: "Any process that results in a change in state or activity of a cell or an organism (in terms of movement, secretion, enzyme production, gene expression, etc.) as a result of a stimulus from a herbivore." [PMID:18987211]
is_a: GO:0051707 ! response to other organism

[Term]
id: GO:0080028
name: nitrile biosynthetic process
namespace: biological_process
def: "The chemical reactions and pathways resulting in the formation of a nitrile, an organic compound containing trivalent nitrogen attached to one carbon atom." [PMID:18987211]
is_a: GO:0009058 ! biosynthetic process
is_a: GO:0050898 ! nitrile metabolic process

[Term]
id: GO:0080029
name: cellular response to boron-containing substance levels
namespace: biological_process
def: "Any process that results in a change in state or activity of a cell (in terms of movement, secretion, enzyme production, gene expression, etc.) as a result of a stimulus reflecting the presence, absence, or concentration of boron-containing substances." [PMID:18952773]
synonym: "cellular response to boron levels" EXACT []
is_a: GO:0010036 ! response to boron-containing substance
is_a: GO:0031669 ! cellular response to nutrient levels
is_a: GO:0070887 ! cellular response to chemical stimulus

[Term]
id: GO:0080030
name: methyl indole-3-acetate esterase activity
namespace: molecular_function
def: "Catalysis of the reaction: H2O + methyl (indol-3-yl)acetate = (indol-3-yl)acetate + H+ + methanol." [PMID:18467465, RHEA:32919]
synonym: "indole-3-Acetic acid methyl ester esterase activity" EXACT []
synonym: "MeIAA esterase activity" EXACT []
synonym: "Methyl IAA esterase activity" EXACT []
xref: MetaCyc:RXN-10711
xref: RHEA:32919
is_a: GO:0052689 ! carboxylic ester hydrolase activity
property_value: skos:exactMatch MetaCyc:RXN-10711
property_value: skos:exactMatch RHEA:32919

[Term]
id: GO:0080031
name: methyl salicylate esterase activity
namespace: molecular_function
def: "Catalysis of the reaction: H2O + methyl salicylate = H+ + methanol + salicylate." [PMID:18467465, PMID:18643994, RHEA:33611]
synonym: "MESA esterase activity" EXACT []
synonym: "methyl SA esterase activity" EXACT []
synonym: "methylsalicylate esterase activity" EXACT []
synonym: "salicylic acid methyl ester esterase activity" EXACT []
xref: MetaCyc:RXNQT-4366
xref: RHEA:33611
is_a: GO:0052689 ! carboxylic ester hydrolase activity
property_value: skos:exactMatch MetaCyc:RXNQT-4366
property_value: skos:exactMatch RHEA:33611

[Term]
id: GO:0080032
name: methyl jasmonate esterase activity
namespace: molecular_function
def: "Catalysis of the reaction: H2O + methyl (-)-jasmonate = H+ + jasmonate + methanol." [PMID:15233793, PMID:18467465, RHEA:55372]
synonym: "jasmonic acid methyl ester esterase activity" EXACT []
synonym: "MEJA esterase activity" EXACT []
synonym: "methyl JA esterase activity" EXACT []
xref: MetaCyc:RXN-10767
xref: RHEA:55372
is_a: GO:0052689 ! carboxylic ester hydrolase activity
property_value: skos:exactMatch MetaCyc:RXN-10767
property_value: skos:exactMatch RHEA:55372

[Term]
id: GO:0080033
name: response to nitrite
namespace: biological_process
def: "Any process that results in a change in state or activity of a cell or an organism (in terms of movement, secretion, enzyme production, gene expression, etc.) as a result of a nitrite stimulus." [GOC:dhl, PMID:17951451]
is_a: GO:1901698 ! response to nitrogen compound
is_a: GO:1901700 ! response to oxygen-containing compound

[Term]
id: GO:0080034
name: host response to induction by symbiont of tumor, nodule or growth in host
namespace: biological_process
def: "Any process that results in a change in the state or activity of a host cell or organism (in terms of movement, secretion, enzyme production, gene expression, etc.) as a result of the formation of an abnormal mass of cells in the host organism, induced by a symbiont. The host is defined as the larger of the organisms involved in a symbiotic interaction." [PMID:18836040]
is_a: GO:0009608 ! response to symbiont

[Term]
id: GO:0080035
name: 2-hydroxy-but-3-enyl glucosinolate biosynthetic process
namespace: biological_process
def: "The chemical reactions and pathways resulting in the formation of progoitrin, a 2-hydroxy-but-3-enyl glucosinolate. Glucosinolates are substituted thioglucosides found in rapeseed products and related cruciferae, and progoitrin has been implicated in causing goiters in mammals and bitter taste in cruciferous vegetables." [PMID:11560911, PMID:18945935]
synonym: "2-hydroxy-but-3-enyl glucosinolate anabolism" EXACT []
synonym: "2-hydroxy-but-3-enyl glucosinolate biosynthesis" EXACT []
synonym: "2-hydroxy-but-3-enyl glucosinolate formation" EXACT []
synonym: "2-hydroxy-but-3-enyl glucosinolate synthesis" EXACT []
synonym: "progoitrin biosynthesis" EXACT []
synonym: "progoitrin biosynthetic process" EXACT []
synonym: "progoitrin synthesis" EXACT []
is_a: GO:0019761 ! glucosinolate biosynthetic process
is_a: GO:1902653 ! secondary alcohol biosynthetic process

[Term]
id: GO:0080036
name: regulation of cytokinin-activated signaling pathway
namespace: biological_process
def: "Any process that modulates the frequency, rate or extent of cytokinin signaling." [GOC:dhl]
synonym: "regulation of cytokinin mediated signaling pathway" RELATED []
synonym: "regulation of cytokinin mediated signalling" EXACT [GOC:mah]
is_a: GO:0009966 ! regulation of signal transduction
relationship: regulates GO:0009736 ! cytokinin-activated signaling pathway

[Term]
id: GO:0080037
name: negative regulation of cytokinin-activated signaling pathway
namespace: biological_process
def: "Any process that stops, prevents, or reduces the frequency, rate or extent of cytokinin signaling." [GOC:dhl, PMID:14973166]
synonym: "negative regulation of cytokinin mediated signaling pathway" RELATED []
synonym: "negative regulation of cytokinin mediated signalling" EXACT [GOC:mah]
is_a: GO:0009968 ! negative regulation of signal transduction
is_a: GO:0080036 ! regulation of cytokinin-activated signaling pathway
relationship: negatively_regulates GO:0009736 ! cytokinin-activated signaling pathway

[Term]
id: GO:0080038
name: positive regulation of cytokinin-activated signaling pathway
namespace: biological_process
def: "Any process that activates or increases the frequency, rate or extent of cytokinin signaling." [GOC:dhl]
synonym: "positive regulation of cytokinin mediated signaling pathway" RELATED []
synonym: "positive regulation of cytokinin mediated signalling" EXACT [GOC:mah]
is_a: GO:0009967 ! positive regulation of signal transduction
is_a: GO:0080036 ! regulation of cytokinin-activated signaling pathway
relationship: positively_regulates GO:0009736 ! cytokinin-activated signaling pathway

[Term]
id: GO:0080040
name: positive regulation of cellular response to phosphate starvation
namespace: biological_process
def: "Any process that activates or increases the frequency, rate or extent of cellular response to phosphate starvation." [PMID:18315545]
is_a: GO:0032109 ! positive regulation of response to nutrient levels
is_a: GO:0048522 ! positive regulation of cellular process
is_a: GO:0140255 ! regulation of cellular response to phosphate starvation
relationship: positively_regulates GO:0016036 ! cellular response to phosphate starvation

[Term]
id: GO:0080041
name: ADP-ribose pyrophosphatase activity
namespace: molecular_function
def: "Catalysis of the reaction: ADP-ribose + H2O = AMP + ribose-1-phosphate." [GOC:tb]
synonym: "ADP-ribose pyrophosphohydrolase activity" EXACT []
is_a: GO:0019144 ! ADP-sugar pyrophosphatase activity

[Term]
id: GO:0080042
name: ADP-glucose pyrophosphatase activity
namespace: molecular_function
def: "Catalysis of the reaction: ADP-glucose + H2O = AMP + glucose-1-phosphate." [GOC:tb]
synonym: "ADP-glucose pyrophosphohydrolase activity" EXACT []
is_a: GO:0019144 ! ADP-sugar pyrophosphatase activity

[Term]
id: GO:0080043
name: quercetin 3-O-glucosyltransferase activity
namespace: molecular_function
def: "Catalysis of the transfer of a glucosyl group from UDP-glucose to the 3-hydroxy group of a quercetin molecule." [PMID:15352060]
is_a: GO:0035251 ! UDP-glucosyltransferase activity

[Term]
id: GO:0080044
name: quercetin 7-O-glucosyltransferase activity
namespace: molecular_function
def: "Catalysis of the transfer of a glucosyl group from UDP-glucose to the 7-hydroxy group of a quercetin molecule." [PMID:15352060]
is_a: GO:0035251 ! UDP-glucosyltransferase activity

[Term]
id: GO:0080045
name: quercetin 3'-O-glucosyltransferase activity
namespace: molecular_function
def: "Catalysis of the transfer of a glucosyl group from UDP-glucose to the 3'-hydroxy group of a quercetin molecule." [PMID:15352060]
is_a: GO:0035251 ! UDP-glucosyltransferase activity

[Term]
id: GO:0080046
name: quercetin 4'-O-glucosyltransferase activity
namespace: molecular_function
def: "Catalysis of the transfer of a glucosyl group from UDP-glucose to the 4'-hydroxy group of a quercetin molecule." [PMID:15352060]
xref: MetaCyc:RXN-10788
is_a: GO:0035251 ! UDP-glucosyltransferase activity

[Term]
id: GO:0080047
name: GDP-L-galactose phosphorylase activity
namespace: molecular_function
alt_id: GO:0010475
def: "Catalysis of the reaction: GDP-beta-L-galactose + phosphate = beta-L-galactose-1-phosphate + GDP." [PMID:17462988, PMID:18463094, RHEA:27698]
synonym: "galactose-1-phosphate guanylyltransferase (GDP) activity" EXACT []
synonym: "GDP:galactose-1-phosphate guanyltransferase activity" EXACT []
xref: EC:2.7.7.69
xref: MetaCyc:RXNQT-4141
xref: RHEA:27698
is_a: GO:0070568 ! guanylyltransferase activity
property_value: skos:exactMatch EC:2.7.7.69
property_value: skos:exactMatch RHEA:27698

[Term]
id: GO:0080048
name: GDP-D-glucose phosphorylase activity
namespace: molecular_function
alt_id: GO:0010474
def: "Catalysis of the reaction: GDP-alpha-D-glucose + phosphate = alpha-D-glucose-1-phosphate + GDP." [PMID:17462988, PMID:18463094]
synonym: "GDP:glucose-1-phosphate guanyltransferase activity" EXACT []
synonym: "glucose-1-phosphate guanylyltransferase (GDP) activity" EXACT []
xref: EC:2.7.7.78
xref: MetaCyc:RXN-12486
xref: RHEA:30387
is_a: GO:0070568 ! guanylyltransferase activity
property_value: skos:exactMatch EC:2.7.7.78
property_value: skos:exactMatch RHEA:30387

[Term]
id: GO:0080049
name: L-gulono-1,4-lactone dehydrogenase activity
namespace: molecular_function
def: "Catalysis of the reaction: L-gulono-1,4-lactone + 2 ferricytochrome c = L-ascorbate + 2 ferrocytochrome c." [PMID:18190525, PMID:30112455, RHEA:47248]
xref: MetaCyc:RXN-1439
xref: RHEA:47248
is_a: GO:0016632 ! oxidoreductase activity, acting on the CH-CH group of donors, cytochrome as acceptor
property_value: skos:exactMatch RHEA:47248

[Term]
id: GO:0080050
name: regulation of seed development
namespace: biological_process
def: "Any process that modulates the frequency, rate or extent of seed development." [PMID:19141706]
is_a: GO:0048580 ! regulation of post-embryonic development
is_a: GO:2000241 ! regulation of reproductive process
relationship: regulates GO:0048316 ! seed development

[Term]
id: GO:0080051
name: cutin transport
namespace: biological_process
def: "The directed movement of cutin into, out of or within a cell, or between cells, by means of some agent such as a transporter or pore. Cutin, which consists of C16-18 fatty acids, is the major component of the cuticle that covers the plant surface." [PMID:17951461]
is_a: GO:0006810 ! transport

[Term]
id: GO:0080052
name: response to histidine
namespace: biological_process
def: "Any process that results in a change in state or activity of a cell or an organism (in terms of movement, secretion, enzyme production, gene expression, etc.) as a result of a histidine stimulus." [PMID:15889294]
is_a: GO:0043200 ! response to amino acid
is_a: GO:1901698 ! response to nitrogen compound
is_a: GO:1901700 ! response to oxygen-containing compound

[Term]
id: GO:0080053
name: response to phenylalanine
namespace: biological_process
def: "Any process that results in a change in state or activity of a cell or an organism (in terms of movement, secretion, enzyme production, gene expression, etc.) as a result of a phenylalanine stimulus." [PMID:15889294]
is_a: GO:0043200 ! response to amino acid
is_a: GO:1901698 ! response to nitrogen compound
is_a: GO:1901700 ! response to oxygen-containing compound

[Term]
id: GO:0080054
name: low-affinity nitrate transmembrane transporter activity
namespace: molecular_function
def: "Enables the transfer of nitrate ions (NO3-) from one side of a membrane to the other. In low-affinity transport the transporter is able to bind the solute only if it is present at very high concentrations." [PMID:19050168]
synonym: "low affinity nitrate transmembrane transporter activity" EXACT []
is_a: GO:0015112 ! nitrate transmembrane transporter activity

[Term]
id: GO:0080056
name: petal vascular tissue pattern formation
namespace: biological_process
def: "Vascular tissue pattern formation as it occurs in the petal of vascular plants." [PMID:17369435]
is_a: GO:0010051 ! xylem and phloem pattern formation

[Term]
id: GO:0080057
name: sepal vascular tissue pattern formation
namespace: biological_process
def: "Vascular tissue pattern formation as it occurs in the sepal of vascular plants." [PMID:17369435]
is_a: GO:0010051 ! xylem and phloem pattern formation

[Term]
id: GO:0080058
name: protein deglutathionylation
namespace: biological_process
def: "The protein modification process in which a glutathione molecule is removed from a protein amino acid by breaking a disulfide linkage." [GOC:tb]
subset: gocheck_obsoletion_candidate
synonym: "protein amino acid deglutathionylation" EXACT [GOC:bf]
is_a: GO:0036211 ! protein modification process

[Term]
id: GO:0080059
name: flavonol 3-O-arabinosyltransferase activity
namespace: molecular_function
def: "Catalysis of the reaction: UDP-arabinose + a flavonol = UDP + a flavonol 3-O-D-arabinoside." [PMID:18757557]
is_a: GO:0008194 ! UDP-glycosyltransferase activity
is_a: GO:0052636 ! arabinosyltransferase activity

[Term]
id: GO:0080060
name: integument development
namespace: biological_process
def: "The process whose specific outcome is the progression of the integument over time, from its formation to the mature structure. Integument is one of the layers of tissue that usually covers the ovule, enveloping the nucellus and forming the micropyle at the apex." [PMID:19054366, PO:0020021]
is_a: GO:0003006 ! developmental process involved in reproduction
is_a: GO:0160109 ! plant gross anatomical part developmental process
relationship: part_of GO:0048481 ! plant ovule development

[Term]
id: GO:0080061
name: indole-3-acetonitrile nitrilase activity
namespace: molecular_function
def: "Catalysis of the reaction: (indol-3-yl)acetonitrile + 2 H2O = (indol-3-yl)acetate + NH4+." [RHEA:45776]
xref: MetaCyc:RXN-1404
xref: RHEA:45776
is_a: GO:0000257 ! nitrilase activity
property_value: skos:broadMatch EC:3.5.5.1
property_value: skos:exactMatch RHEA:45776

[Term]
id: GO:0080062
name: cytokinin 9-beta-glucosyltransferase activity
namespace: molecular_function
def: "Catalysis of the reaction: 6-alkylaminopurine + UDP-D-glucose = 6-alkylamino-9-beta-D-glucosylpurine + H+ + UDP. This reaction is an N-glucosylation event." [KEGG_REACTION:R08369, PMID:15342621]
xref: KEGG_REACTION:R08369
is_a: GO:0035251 ! UDP-glucosyltransferase activity

[Term]
id: GO:0080064
name: 4,4-dimethyl-9beta,19-cyclopropylsterol oxidation
namespace: biological_process
def: "A lipid oxidation process proceeding through a series of three successive monooxygenations of the alpha methyl group on the C4 carbon (CH3 to CH2OH to CHO to COOH) and resulting in this overall reaction: 4,4-dimethyl-9beta,19-cyclopropylsterol + 3 NADPH + 3 H+ + 3 O2 = 4-alpha-carboxy, 4-beta-methyl-9beta,19-cyclopropylsterol + 3 NADP+ + 3 H2O." [GOC:pr, PMID:14653780]
synonym: "4,4-dimethyl-9beta,19-cyclopropylsterol-4alpha-methyl oxidase activity" RELATED []
is_a: GO:0034440 ! lipid oxidation

[Term]
id: GO:0080065
name: 4-alpha-methyl-delta7-sterol oxidation
namespace: biological_process
def: "A lipid oxidation process proceeding through a series of three successive monooxygenations of the alpha methyl group on the C4 carbon (CH3 to CH2OH to CHO to COOH) and resulting in this overall reaction: 4-alpha-methyl-delta7-sterol + 3 NADPH + 3 H+ + 3 O2 = 4-alpha-carboxy,delta7-sterol + 3 NADP+ + 3 H2O." [GOC:pr, PMID:14653780]
synonym: "4-alpha-methyl-delta7-sterol-4alpha-methyl oxidase activity" RELATED []
is_a: GO:0034440 ! lipid oxidation

[Term]
id: GO:0080066
name: obsolete 3-methylthiopropyl-desulfoglucosinolate sulfotransferase activity
namespace: molecular_function
def: "OBSOLETE. Catalysis of the reaction: 3-methylthiopropyl-desulfoglucosinolate + 3'-phosphoadenosine 5'-phosphosulfate = 3-methylthiopropyl-glucosinolate + adenosine 3',5'-bisphosphate." [PMID:19077143]
comment: This term was obsoleted because it represents a specific substrate of aliphatic desulfoglucosinolate sulfotransferase activity ; GO:0120527.
is_obsolete: true
replaced_by: GO:0120527

[Term]
id: GO:0080067
name: obsolete 4-methylthiobutyl-desulfoglucosinolate sulfotransferase activity
namespace: molecular_function
def: "OBSOLETE. Catalysis of the reaction: 4-methylthiobutyl-desulfoglucosinolate + 3'-phosphoadenosine 5'-phosphosulfate = 4-methylthiobutyl-glucosinolate + adenosine 3',5'-bisphosphate." [PMID:19077143]
comment: This term was obsoleted because it represents a specific substrate of aliphatic desulfoglucosinolate sulfotransferase activity ; GO:0120527.
is_obsolete: true
replaced_by: GO:0120527

[Term]
id: GO:0080068
name: obsolete 5-methylthiopentyl-desulfoglucosinolate sulfotransferase activity
namespace: molecular_function
def: "OBSOLETE. Catalysis of the reaction: 5-methylthiopentyl-desulfoglucosinolate + 3'-phosphoadenosine 5'-phosphosulfate = 5-methylthiopentyl-glucosinolate + adenosine 3',5'-bisphosphate." [PMID:19077143]
comment: This term was obsoleted because it represents a specific substrate of aliphatic desulfoglucosinolate sulfotransferase activity ; GO:0120527.
is_obsolete: true
replaced_by: GO:0120527

[Term]
id: GO:0080069
name: obsolete 7-methylthioheptyl-desulfoglucosinolate sulfotransferase activity
namespace: molecular_function
def: "OBSOLETE. Catalysis of the reaction: 7-methylthioheptyl-desulfoglucosinolate + 3'-phosphoadenosine 5'-phosphosulfate = 7-methylthioheptyl-glucosinolate + adenosine 3',5'-bisphosphate." [PMID:19077143]
comment: This term was obsoleted because it represents a specific substrate of aliphatic desulfoglucosinolate sulfotransferase activity ; GO:0120527.
is_obsolete: true
replaced_by: GO:0120527

[Term]
id: GO:0080070
name: obsolete 8-methylthiooctyl-desulfoglucosinolate sulfotransferase activity
namespace: molecular_function
def: "OBSOLETE. Catalysis of the reaction: 8-methylthiooctyl-desulfoglucosinolate + 3'-phosphoadenosine 5'-phosphosulfate = 8-methylthiooctyl-glucosinolate + adenosine 3',5'-bisphosphate." [PMID:19077143]
comment: This term was obsoleted because it represents a specific substrate of aliphatic desulfoglucosinolate sulfotransferase activity ; GO:0120527.
is_obsolete: true
replaced_by: GO:0120527

[Term]
id: GO:0080071
name: obsolete indol-3-yl-methyl-desulfoglucosinolate sulfotransferase activity
namespace: molecular_function
def: "OBSOLETE. Catalysis of the reaction: indol-3-yl-methyl-desulfoglucosinolate + 3'-phosphoadenosine 5'-phosphosulfate = indol-3-yl-methyl-glucosinolate + adenosine 3',5'-bisphosphate." [PMID:19077143]
comment: This term was obsoleted because it represents the same activity as aromatic desulfoglucosinolate sulfotransferase activity ; GO:0047364.
is_obsolete: true
replaced_by: GO:0047364

[Term]
id: GO:0080072
name: spermidine:sinapoyl CoA N-acyltransferase activity
namespace: molecular_function
def: "Catalysis of the transfer of a sinapoyl group to a nitrogen atom on the spermidine molecule." [PMID:19077165]
is_a: GO:0016747 ! acyltransferase activity, transferring groups other than amino-acyl groups

[Term]
id: GO:0080073
name: spermidine:coumaroyl CoA N-acyltransferase activity
namespace: molecular_function
def: "Catalysis of the transfer of a coumaroyl group to a nitrogen atom on the spermidine molecule." [PMID:19077165]
is_a: GO:0016747 ! acyltransferase activity, transferring groups other than amino-acyl groups

[Term]
id: GO:0080074
name: spermidine:caffeoyl CoA N-acyltransferase activity
namespace: molecular_function
def: "Catalysis of the transfer of a caffeoyl group to a nitrogen atom on the spermidine molecule." [PMID:19077165]
is_a: GO:0016747 ! acyltransferase activity, transferring groups other than amino-acyl groups

[Term]
id: GO:0080075
name: spermidine:feruloyl CoA N-acyltransferase activity
namespace: molecular_function
def: "Catalysis of the transfer of a feruloyl group to a nitrogen atom on the spermidine molecule." [PMID:19077165]
is_a: GO:0016747 ! acyltransferase activity, transferring groups other than amino-acyl groups

[Term]
id: GO:0080076
name: obsolete caffeoyl CoA:S-adenosyl-L-methionine O-methyltransferase activity
namespace: molecular_function
def: "OBSOLETE. Catalysis of the transfer of a methyl group from S-adenosyl-L-methionine to the oxygen atom of a caffeoyl CoA molecule." [PMID:19077165]
comment: The reason for obsoletion is that this molecular function is equivalent to affeoyl-CoA O-methyltransferase activity.
is_obsolete: true
replaced_by: GO:0042409

[Term]
id: GO:0080077
name: trihydroxyferuloyl spermidine:S-adenosyl-L-methionine O-methyltransferase activity
namespace: molecular_function
def: "Catalysis of the transfer of a methyl group from S-adenosyl-L-methionine to the oxygen atom of a trihydroxyferuloyl spermidine molecule." [PMID:19077165]
is_a: GO:0008171 ! O-methyltransferase activity

[Term]
id: GO:0080078
name: tricaffeoyl spermidine:S-adenosyl-L-methionine O-methyltransferase activity
namespace: molecular_function
def: "Catalysis of the transfer of a methyl group from S-adenosyl-L-methionine to the oxygen atom of a tricaffeoyl spermidine molecule." [PMID:19077165]
is_a: GO:0008171 ! O-methyltransferase activity

[Term]
id: GO:0080079
name: cellobiose glucosidase activity
namespace: molecular_function
def: "Catalysis of the reaction: D-cellobiose + H2O = 2 D-glucose." [PMID:15604686, RHEA:30679]
synonym: "cellobiose glucohydrolase activity" EXACT []
synonym: "D-cellobiose glucosidase activity" EXACT []
xref: MetaCyc:RXN-10773
xref: RHEA:30679
is_a: GO:0008422 ! beta-glucosidase activity
property_value: skos:exactMatch RHEA:30679

[Term]
id: GO:0080081
name: 4-methylumbelliferyl-beta-D-glucopyranoside beta-glucosidase activity
namespace: molecular_function
def: "Catalysis of the hydrolysis of glucosidic link in 4-methylumbelliferyl-beta-D-glucopyranoside." [PMID:15604686]
is_a: GO:0008422 ! beta-glucosidase activity

[Term]
id: GO:0080082
name: esculin beta-glucosidase activity
namespace: molecular_function
def: "Catalysis of the hydrolysis of glucosidic link in esculin." [PMID:15604686]
is_a: GO:0008422 ! beta-glucosidase activity

[Term]
id: GO:0080083
name: beta-gentiobiose beta-glucosidase activity
namespace: molecular_function
def: "Catalysis of the hydrolysis of glucosidic link in beta-gentiobiose." [PMID:15604686]
is_a: GO:0008422 ! beta-glucosidase activity

[Term]
id: GO:0080084
name: 5S rDNA binding
namespace: molecular_function
def: "Binding to a 5S rDNA sequence, encoding ribosomal 5S rRNA, which is individually transcribed by RNA polymerase III, rather than by RNA polymerase I, in species where it exists." [PMID:12711688]
is_a: GO:0000182 ! rDNA binding

[Term]
id: GO:0080085
name: signal recognition particle, chloroplast targeting
namespace: cellular_component
def: "A complex consisting of a protein and RNA component which binds the signal sequence of some proteins and facilitates their export to the chloroplast." [PMID:17513500]
is_a: GO:0048500 ! signal recognition particle

[Term]
id: GO:0080086
name: stamen filament development
namespace: biological_process
def: "The process whose specific outcome is the progression of the filament over time, from its formation to the mature structure. Filament is the stalk of a stamen." [PMID:19139039, PO:0009067]
synonym: "filament development" EXACT []
is_a: GO:0003006 ! developmental process involved in reproduction
is_a: GO:0160109 ! plant gross anatomical part developmental process
relationship: part_of GO:0048443 ! stamen development

[Term]
id: GO:0080088
name: spermidine hydroxycinnamate conjugate biosynthetic process
namespace: biological_process
def: "The chemical reactions and pathways resulting in the formation of spermidine hydroxycinnamate conjugates." [PMID:19077165]
is_a: GO:0009058 ! biosynthetic process

[Term]
id: GO:0080089
name: sinapoyl spermidine:sinapoyl CoA N-acyltransferase activity
namespace: molecular_function
def: "Catalysis of the transfer of a sinapoyl group to a nitrogen atom on a sinapoyl spermidine molecule resulting in the formation of a disinapoyl spermidine derivative." [PMID:19168716]
is_a: GO:0016747 ! acyltransferase activity, transferring groups other than amino-acyl groups

[Term]
id: GO:0080090
name: regulation of primary metabolic process
namespace: biological_process
def: "Any process that modulates the frequency, rate or extent of the chemical reactions and pathways within a cell or an organism involving those compounds formed as a part of the normal anabolic and catabolic processes. These processes take place in most, if not all, cells of the organism." [PMID:19211694]
subset: gocheck_do_not_annotate
is_a: GO:0019222 ! regulation of metabolic process
relationship: regulates GO:0044238 ! primary metabolic process

[Term]
id: GO:0080091
name: regulation of raffinose metabolic process
namespace: biological_process
def: "Any process that modulates the frequency, rate or extent of the chemical reactions and pathways involving raffinose." [PMID:19211694]
is_a: GO:0006109 ! regulation of carbohydrate metabolic process
relationship: regulates GO:0033530 ! raffinose metabolic process

[Term]
id: GO:0080092
name: regulation of pollen tube growth
namespace: biological_process
def: "Any process that modulates the frequency, rate or extent of pollen tube growth." [PMID:19208902]
is_a: GO:0051239 ! regulation of multicellular organismal process
is_a: GO:0051510 ! regulation of unidimensional cell growth
is_a: GO:2000241 ! regulation of reproductive process
relationship: regulates GO:0009860 ! pollen tube growth

[Term]
id: GO:0080093
name: regulation of photorespiration
namespace: biological_process
def: "Any process that modulates the rate, frequency or extent of photorespiration. Photorespiration is a light-dependent catabolic process occurring concomitantly with photosynthesis in plants (especially C3 plants) whereby dioxygen (O2) is consumed and carbon dioxide (CO2) is evolved." [GOC:tb]
is_a: GO:0009889 ! regulation of biosynthetic process
relationship: regulates GO:0009853 ! photorespiration

[Term]
id: GO:0080094
name: response to trehalose-6-phosphate
namespace: biological_process
def: "Any process that results in a change in state or activity of a cell or an organism (in terms of movement, secretion, enzyme production, gene expression, etc.) as a result of a trehalose-6-phosphate stimulus." [PMID:19193861]
synonym: "response to trehalose-6-phosphate stimulus" EXACT [GOC:dos]
is_a: GO:0046683 ! response to organophosphorus
is_a: GO:1901700 ! response to oxygen-containing compound

[Term]
id: GO:0080095
name: phosphatidylethanolamine-sterol O-acyltransferase activity
namespace: molecular_function
def: "Catalysis of the reaction: a phosphatidylethanolamine + a sterol = a sterol ester + a lysophosphatidylethanolamine." [PMID:16020547]
is_a: GO:0016747 ! acyltransferase activity, transferring groups other than amino-acyl groups

[Term]
id: GO:0080096
name: phosphatidate-sterol O-acyltransferase activity
namespace: molecular_function
def: "Catalysis of the reaction: a phosphatidate + a sterol = a sterol ester + a lysophosphatidate." [PMID:16020547]
is_a: GO:0016747 ! acyltransferase activity, transferring groups other than amino-acyl groups

[Term]
id: GO:0080097
name: L-tryptophan:pyruvate transaminase activity
namespace: molecular_function
def: "Catalysis of the reaction: L-tryptophan + pyruvate = indole-3-pyruvate + L-alanine." [RHEA:27586]
synonym: "L-tryptophan:pyruvate aminotransferase activity" EXACT []
xref: EC:2.6.1.99
xref: MetaCyc:RXN-10139
xref: RHEA:27586
is_a: GO:0047635 ! L-alanine:oxo-acid transaminase activity
property_value: skos:exactMatch EC:2.6.1.99
property_value: skos:exactMatch RHEA:27586

[Term]
id: GO:0080098
name: L-tyrosine:pyruvate transaminase activity
namespace: molecular_function
def: "Catalysis of the reaction: L-tyrosine + pyruvate = 3-(4-hydroxyphenyl)pyruvate + L-alanine." [MetaCyc:RXN3O-4157]
synonym: "L-tyrosine aminotransferase activity" BROAD []
synonym: "L-tyrosine-pyruvate transaminase activity" EXACT []
synonym: "L-tyrosine:pyruvate aminotransferase activity" EXACT []
xref: MetaCyc:RXN3O-4157
is_a: GO:0140385 ! amino acid transaminase activity
property_value: skos:broadMatch EC:2.6.1.58
property_value: skos:exactMatch MetaCyc:RXN3O-4157

[Term]
id: GO:0080099
name: L-methionine:2-oxoglutarate transaminase activity
namespace: molecular_function
def: "Catalysis of the reaction: L-methionine + 2-oxoglutarate = 4-methylsulfanyl-2-oxobutanoate + L-glutamate." [PMID:18394996, RHEA:25796]
synonym: "L-methionine:2-oxoglutarate aminotransferase activity" EXACT []
synonym: "L-methionine:alpha-ketoglutarate aminotransferase activity" EXACT []
xref: MetaCyc:RXN-14147
xref: RHEA:25796
is_a: GO:0010326 ! L-methionine:oxo-acid transaminase activity

[Term]
id: GO:0080100
name: obsolete L-glutamine:2-oxoglutarate aminotransferase activity
namespace: molecular_function
def: "OBSOLETE. Catalysis of the reaction: L-glutamine + 2-oxoglutarate = 2-oxoglutaramate + L-glutamate." [PMID:18394996]
comment: This term was obsoleted because it is a specific substrate of L-tryptophan:2-oxoglutarate aminotransferase activity ; GO:0050362.
synonym: "L-glutamine:alpha-ketoglutarate aminotransferase activity" EXACT []
is_obsolete: true
replaced_by: GO:0050362

[Term]
id: GO:0080101
name: obsolete phosphatidyl-N-dimethylethanolamine N-methyltransferase activity
namespace: molecular_function
def: "OBSOLETE. Catalysis of the reaction: S-adenosyl-L-methionine + phosphatidyl-N-dimethylethanolamine = S-adenosyl-L-homocysteine + phosphatidylcholine." [PMID:19366698]
comment: This term was obsoleted because it represents a specific substrate of phosphatidyl-N-methylethanolamine N-methyltransferase ; GO:0000773.
is_obsolete: true
replaced_by: GO:0000773

[Term]
id: GO:0080102
name: 3-methylthiopropyl glucosinolate S-oxygenase activity
namespace: molecular_function
def: "Catalysis of the reaction: 3-methylthiopropyl-glucosinolate = 3-methylsulfinylpropyl-glucosinolate." [PMID:18799661]
xref: MetaCyc:RXN-2221
is_a: GO:0016705 ! oxidoreductase activity, acting on paired donors, with incorporation or reduction of molecular oxygen

[Term]
id: GO:0080103
name: 4-methylthiopropyl glucosinolate S-oxygenase activity
namespace: molecular_function
def: "Catalysis of the reaction: 4-methylthiopropyl-glucosinolate = 4-methylsulfinylpropyl-glucosinolate." [PMID:18799661]
is_a: GO:0016705 ! oxidoreductase activity, acting on paired donors, with incorporation or reduction of molecular oxygen

[Term]
id: GO:0080104
name: 5-methylthiopropyl glucosinolate S-oxygenase activity
namespace: molecular_function
def: "Catalysis of the reaction: 5-methylthiopropyl-glucosinolate = 5-methylsulfinylpropyl-glucosinolate." [PMID:18799661]
is_a: GO:0016705 ! oxidoreductase activity, acting on paired donors, with incorporation or reduction of molecular oxygen

[Term]
id: GO:0080105
name: 6-methylthiopropyl glucosinolate S-oxygenase activity
namespace: molecular_function
def: "Catalysis of the reaction: 6-methylthiopropyl-glucosinolate = 6-methylsulfinylpropyl-glucosinolate." [PMID:18799661]
is_a: GO:0016705 ! oxidoreductase activity, acting on paired donors, with incorporation or reduction of molecular oxygen

[Term]
id: GO:0080106
name: 7-methylthiopropyl glucosinolate S-oxygenase activity
namespace: molecular_function
def: "Catalysis of the reaction: 7-methylthiopropyl-glucosinolate = 7-methylsulfinylpropyl-glucosinolate." [PMID:18799661]
is_a: GO:0016705 ! oxidoreductase activity, acting on paired donors, with incorporation or reduction of molecular oxygen

[Term]
id: GO:0080107
name: 8-methylthiopropyl glucosinolate S-oxygenase activity
namespace: molecular_function
def: "Catalysis of the reaction: 8-methylthiopropyl-glucosinolate = 8-methylsulfinylpropyl-glucosinolate." [PMID:18799661]
is_a: GO:0016705 ! oxidoreductase activity, acting on paired donors, with incorporation or reduction of molecular oxygen

[Term]
id: GO:0080108
name: S-alkylthiohydroximate lyase activity
namespace: molecular_function
def: "Catalysis of the conversion of a S-alkylthiohydroximate to a thiohydroximate." [PMID:14871316]
synonym: "S-alkylthiohydroximate C-S lyase activity" NARROW []
is_a: GO:0016846 ! carbon-sulfur lyase activity

[Term]
id: GO:0080109
name: indole-3-acetonitrile nitrile hydratase activity
namespace: molecular_function
def: "Catalysis of the reaction: indole-3-acetonitrile + H2O = indole-3-acetamide." [MetaCyc:RXN-7567, PMID:11607511, PMID:12430025]
xref: KEGG_REACTION:R04020
xref: MetaCyc:RXN-7567
is_a: GO:0018822 ! nitrile hydratase activity

[Term]
id: GO:0080110
name: sporopollenin biosynthetic process
namespace: biological_process
def: "The chemical reactions and pathways resulting in the formation of sporopollenin, a primary constituent of the pollen exine layer." [PMID:19218397]
synonym: "sporopollenin biosynthesis" EXACT []
is_a: GO:0009058 ! biosynthetic process
relationship: part_of GO:0010584 ! pollen exine formation

[Term]
id: GO:0080111
name: obsolete DNA demethylation
namespace: biological_process
def: "OBSOLETE. The removal of a methyl group from one or more nucleotides within an DNA molecule." [PMID:17208187]
comment: This term was obsoleted because it represents a molecular function.
is_obsolete: true
consider: GO:0141166
consider: GO:0141167
consider: GO:0141168
consider: GO:0141169

[Term]
id: GO:0080112
name: seed growth
namespace: biological_process
def: "The increase in size or mass of a seed. A seed is a propagating organ formed in the reproductive cycle of a spermatophyte, derived from the ovule and enclosing an embryo." [GOC:dhl, PO:0009010]
is_a: GO:0048589 ! developmental growth
relationship: part_of GO:0048316 ! seed development

[Term]
id: GO:0080113
name: regulation of seed growth
namespace: biological_process
def: "Any process that modulates the frequency, rate or extent of growth of the seed of an plant." [PMID:19141706]
synonym: "regulation of seed size" EXACT []
is_a: GO:0048638 ! regulation of developmental growth
relationship: regulates GO:0080112 ! seed growth

[Term]
id: GO:0080114
name: obsolete positive regulation of glycine hydroxymethyltransferase activity
namespace: biological_process
def: "OBSOLETE. Any process that activates or increases the frequency, rate or extent of glycine hydroxymethyltransferase activity, the catalysis of the reaction 5,10-methylenetetrahydrofolate + glycine + H2O = tetrahydrofolate + L-serine." [PMID:19223513]
comment: This term was obsoleted because it represents a molecular function.
is_obsolete: true

[Term]
id: GO:0080115
name: myosin XI tail binding
namespace: molecular_function
def: "Binding to the tail region of a myosin XI heavy chain." [PMID:18703495]
is_a: GO:0032029 ! myosin tail binding

[Term]
id: GO:0080116
name: glucuronoxylan glucuronosyltransferase activity
namespace: molecular_function
def: "Catalysis of the transfer of glucuronate to the xylan backbone of glucuronoxylan molecule." [PMID:18980649]
is_a: GO:0015020 ! glucuronosyltransferase activity

[Term]
id: GO:0080117
name: secondary growth
namespace: biological_process
def: "Lateral growth of a plant axis (shoot axis or root) that is an increase in thickness resulting from formation of secondary vascular tissues by the vascular cambium." [ISBN:0471245208, PMID:19074290, PO:0005598, PO:0025004]
comment: Occurs in vascular plants, including gymnosperms and most dicotyledons. Commonly supplemented by activity of the cork cambium or phellogen (PO:0005599). Monocotyledons do not have secondary growth, but may undergo primary thickening (GO:0080192) or secondary thickening (GO:0080191), which can give the appearance of secondary growth. Primary and secondary growth can occur simultaneously in the same organism.
synonym: "cambial secondary growth" EXACT []
is_a: GO:0080190 ! lateral growth

[Term]
id: GO:0080118
name: brassinosteroid sulfotransferase activity
namespace: molecular_function
def: "Catalysis of the reaction: a brassinosteroid + 3'-phosphoadenosine-5'-phosphosulfate = sulfated brassinosteroid + adenosine-3',5'-diphosphate. This reaction is the transfer of a sulfate group to the hydroxyl group of a brassinosteroid acceptor, producing the sulfated brassinosteroid derivative." [PMID:10409637, PMID:17039368]
is_a: GO:0008146 ! sulfotransferase activity
property_value: skos:broadMatch EC:2.8.2.-

[Term]
id: GO:0080119
name: ER body organization
namespace: biological_process
def: "A process that is carried out at the cellular level which results in the formation of ER (endoplasmic reticulum) body. ER body is a compartment found in plant cells that is derived from the ER. The structures have a characteristic shape and size (10 mm long and 0.5 mm wide) and are surrounded with ribosomes. They have been found in Arabidopsis thaliana and related Brassicaceae species." [PMID:18780803, PMID:19147648]
synonym: "endoplasmic reticulum body organization" EXACT []
synonym: "endoplasmic reticulum body organization and biogenesis" RELATED [GOC:mah]
synonym: "ER body organisation" EXACT [GOC:mah]
synonym: "ER body organization and biogenesis" RELATED [GOC:mah]
is_a: GO:0006996 ! organelle organization

[Term]
id: GO:0080120
name: CAAX-box protein maturation
namespace: biological_process
def: "A series of specific posttranslational modifications to the CAAX box region of CAAX box proteins. CAAX box proteins are eukaryotic proteins that contain a CAAX motif where the C is a cysteine, the two A residues are aliphatic amino acids and the X can be one of several amino acids. The CAAX-box proteins undergo three sequential, enzymatic, post-translational modifications essential to their targeting: First, the proteins are prenylated by one of two prenyltransferases called farnesyltransferase and geranylgeranyltransferase-I. Prenylation results in the covalent attachment of either farnesyl or geranylgeranyl isoprenoid groups to the cysteine in the CAAX box motif. Prenylation is followed by proteolytic removal of the last three amino acids of the protein (AAX). Finally, the newly exposed carboxylate group of the isoprenylcysteine is methylated by an ER-associated prenyl-dependent carboxylmethyltransferase." [PMID:12039957, PMID:17114793, PMID:18641086]
synonym: "CAAX-box protein processing" RELATED []
synonym: "farnesylated protein maturation" RELATED [GOC:vw]
is_a: GO:0051604 ! protein maturation

[Term]
id: GO:0080121
name: AMP transport
namespace: biological_process
def: "The directed movement of AMP, adenosine monophosphate, into, out of or within a cell, or between cells, by means of some agent such as a transporter or pore." [PMID:18923018]
synonym: "adenosine monophosphate transport" EXACT []
is_a: GO:0015868 ! purine ribonucleotide transport
is_a: GO:0051503 ! adenine nucleotide transport

[Term]
id: GO:0080122
name: AMP transmembrane transporter activity
namespace: molecular_function
def: "Enables the transfer of AMP, adenosine monophosphate, from one side of a membrane to the other." [PMID:18923018]
synonym: "adenosine monophosphate transmembrane transporter activity" EXACT []
is_a: GO:0000295 ! adenine nucleotide transmembrane transporter activity
is_a: GO:0005346 ! purine ribonucleotide transmembrane transporter activity

[Term]
id: GO:0080123
name: jasmonoyl-L-amino acid ligase activity
namespace: molecular_function
def: "Catalysis of the reaction: a jasmonate + an L-alpha-amino acid + ATP = a jasmonyl-L-amino acid + AMP + diphosphate + H+. In Arabidopsis, isoleucine is the principal amino acid that conjugates with JA to form JA (JA-Ile). Other amino acid can be conjugated with JA such as valine, leucine, and phenylalanine." [PMID:15258265, PMID:17291501, PMID:33821356, RHEA:55772]
synonym: "ja-amino synthetase activity" EXACT []
synonym: "jasmonate-amido synthetase activity" EXACT []
synonym: "jasmonate-amino acid conjugate synthetase activity" EXACT []
synonym: "jasmonate-amino acid synthetase activity" EXACT []
synonym: "jasmonate-amino synthetase activity" EXACT []
synonym: "jasmonate:amino acid synthetase activity" EXACT []
synonym: "jasmonic acid-amino synthetase activity" EXACT []
synonym: "jasmonyl-amino synthetase activity" EXACT []
xref: EC:6.3.2.52
xref: MetaCyc:RXN-10435
xref: MetaCyc:RXN-10457
xref: MetaCyc:RXN-10459
xref: RHEA:54812
xref: RHEA:55772
is_a: GO:0016881 ! acid-amino acid ligase activity
property_value: skos:exactMatch EC:6.3.2.52
property_value: skos:exactMatch RHEA:55772
property_value: skos:narrowMatch MetaCyc:RXN-10435
property_value: skos:narrowMatch MetaCyc:RXN-10457
property_value: skos:narrowMatch MetaCyc:RXN-10459
property_value: skos:narrowMatch RHEA:54812

[Term]
id: GO:0080124
name: pheophytinase activity
namespace: molecular_function
def: "Catalysis of the reaction: pheophytin + H2O = phytol + pheophorbide." [PMID:19304936]
synonym: "pheophytin pheophorbide hydrolase activity" EXACT []
is_a: GO:0052689 ! carboxylic ester hydrolase activity

[Term]
id: GO:0080125
name: obsolete multicellular structure septum development
namespace: biological_process
def: "OBSOLETE. The process whose specific outcome is the progression of the multicellular structure septum over time, from its formation to the mature structure. The multicellular structure septum is the thin partition or membrane that divides a cavity or a mass of tissue." [GOC:dhl]
comment: This term was made obsolete because it is not a useful grouping term.
is_obsolete: true

[Term]
id: GO:0080126
name: ovary septum development
namespace: biological_process
def: "The process whose specific outcome is the progression of the ovary septum over time, from its formation to the mature structure. The ovary septum is the thin partition that divides the ovary, the basal portion of a carpel or group of fused carpels, that encloses the ovule(s)." [PMID:17855426]
is_a: GO:0003006 ! developmental process involved in reproduction
is_a: GO:1905328 ! plant septum development
relationship: part_of GO:0035670 ! plant-type ovary development

[Term]
id: GO:0080127
name: fruit septum development
namespace: biological_process
def: "The process whose specific outcome is the progression of the fruit septum over time, from its formation to the mature structure. The fruit septum is a thin partition or membrane that divides a cavity or a mass of tissue in the fruit." [GOC:dhl, PO:0005008]
is_a: GO:0003006 ! developmental process involved in reproduction
is_a: GO:0009791 ! post-embryonic development
is_a: GO:1905328 ! plant septum development
relationship: part_of GO:0010154 ! fruit development

[Term]
id: GO:0080128
name: anther septum development
namespace: biological_process
def: "The process whose specific outcome is the progression of the anther septum over time, from its formation to the mature structure. The anther septum is a thin partition or stretch of cells that are present in the anther dehiscence zone." [GOC:dhl, PO:0005010]
is_a: GO:0003006 ! developmental process involved in reproduction
is_a: GO:1905328 ! plant septum development
relationship: part_of GO:0048653 ! anther development

[Term]
id: GO:0080129
name: proteasome core complex assembly
namespace: biological_process
def: "The aggregation, arrangement and bonding together of a mature, active 20S proteasome core particle complex that does not contain any regulatory particles." [PMID:12401807, PMID:17971041]
synonym: "20S proteasome assembly" EXACT []
is_a: GO:0043248 ! proteasome assembly

[Term]
id: GO:0080130
name: L-phenylalanine:2-oxoglutarate transaminase activity
namespace: molecular_function
def: "Catalysis of the reaction: L-phenylalanine + 2-oxoglutarate = 3-phenylpyruvate + L-glutamate." [PMID:18394996, RHEA:25152]
synonym: "L-phenylalanine-2-oxoglutarate transaminase activity" EXACT []
synonym: "L-phenylalanine:2-oxoglutarate aminotransferase activity" EXACT []
synonym: "L-phenylalanine:alpha-ketoglutarate aminotransferase activity" EXACT []
xref: KEGG_REACTION:R00694
xref: MetaCyc:RXN-10814
xref: RHEA:25152
is_a: GO:0008793 ! aromatic-amino-acid:2-oxoglutarate transaminase activity
property_value: skos:broadMatch EC:2.6.1.5
property_value: skos:exactMatch RHEA:25152

[Term]
id: GO:0080131
name: hydroxyjasmonate sulfotransferase activity
namespace: molecular_function
def: "Catalysis of the reaction: a hydroxyjasmonate + 3'-phosphoadenosine-5'-phosphosulfate = a hydroxyjasmonate sulfate + adenosine-3',5'-diphosphate." [EC:2.8.2.39, PMID:12637544]
synonym: "11-hydroxyjasmonate sulfotransferase activity" NARROW [MetaCyc:RXN-10453]
synonym: "11-hydroxyjasmonic acid sulfotransferase activity" NARROW [MetaCyc:RXN-10453]
synonym: "11-OHJA sulfotransferase activity" NARROW [MetaCyc:RXN-10453]
synonym: "12-hydroxyjasmonate sulfotransferase activity" NARROW [MetaCyc:RXN-10451]
synonym: "12-hydroxyjasmonic acid sulfotransferase activity" NARROW [MetaCyc:RXN-10451]
synonym: "12-OHJA sulfotransferase activity" NARROW [MetaCyc:RXN-10451]
synonym: "hydroxyjasmonic acid sulfotransferase activity" EXACT []
synonym: "OHJA sulfotransferase activity" EXACT []
xref: EC:2.8.2.39
xref: MetaCyc:RXN-10451
xref: RHEA:52728
xref: RHEA:52732
is_a: GO:0008146 ! sulfotransferase activity
property_value: skos:exactMatch EC:2.8.2.39
property_value: skos:exactMatch MetaCyc:RXN-10451
property_value: skos:narrowMatch RHEA:52728
property_value: skos:narrowMatch RHEA:52732

[Term]
id: GO:0080132
name: fatty acid 2-hydroxylase activity
namespace: molecular_function
def: "Catalysis of the hydroxylation of the C-2 position in a fatty acid. The 2-hydroxylation may occur on free fatty acids or within the fatty acyl chain of a sphingolipid." [PMID:36902339]
synonym: "fatty acid alpha-hydroxylase activity" EXACT []
xref: Reactome:R-HSA-5693761 "FA2H hydroxylates 1,2-saturated fatty acids"
is_a: GO:0016716 ! oxidoreductase activity, acting on paired donors, with incorporation or reduction of molecular oxygen, another compound as one donor, and incorporation of one atom of oxygen

[Term]
id: GO:0080133
name: midchain alkane hydroxylase activity
namespace: molecular_function
def: "Catalysis of the conversion of an alkane to a secondary alcohol." [PMID:17905869]
is_a: GO:0016713 ! oxidoreductase activity, acting on paired donors, with incorporation or reduction of molecular oxygen, reduced iron-sulfur protein as one donor, and incorporation of one atom of oxygen

[Term]
id: GO:0080134
name: regulation of response to stress
namespace: biological_process
def: "Any process that modulates the frequency, rate or extent of a response to stress. Response to stress is a change in state or activity of a cell or an organism (in terms of movement, secretion, enzyme production, gene expression, etc.) as a result of a disturbance in organismal or cellular homeostasis, usually, but not necessarily, exogenous (e.g. temperature, humidity, ionizing radiation)." [GOC:dhl]
comment: Note that this term is in the subset of terms that should not be used for direct gene product annotation. Instead, select a child term or, if no appropriate child term exists, please request a new term. Direct annotations to this term may be amended during annotation QC.
subset: gocheck_do_not_annotate
is_a: GO:0048583 ! regulation of response to stimulus
relationship: regulates GO:0006950 ! response to stress

[Term]
id: GO:0080135
name: regulation of cellular response to stress
namespace: biological_process
def: "Any process that modulates the frequency, rate or extent of a cellular response to stress. Cellular response to stress is a change in state or activity of a cell (in terms of movement, secretion, enzyme production, gene expression, etc.) as a result of a stimulus indicating the organism is under stress. The stress is usually, but not necessarily, exogenous (e.g. temperature, humidity, ionizing radiation)." [GOC:dhl]
is_a: GO:0050794 ! regulation of cellular process
is_a: GO:0080134 ! regulation of response to stress
relationship: regulates GO:0033554 ! cellular response to stress

[Term]
id: GO:0080136
name: priming of cellular response to stress
namespace: biological_process
def: "The process that enables cells to respond in a more rapid and robust manner than nonprimed cells to much lower levels of a stimulus indicating the organism is under stress." [PMID:19318610]
synonym: "priming of response to stress" BROAD []
synonym: "priming of stress response" BROAD []
is_a: GO:0080135 ! regulation of cellular response to stress
relationship: part_of GO:0033554 ! cellular response to stress

[Term]
id: GO:0080139
name: borate efflux transmembrane transporter activity
namespace: molecular_function
def: "Enables the transfer of borate from the inside of the cell to the outside of the cell across a membrane." [PMID:18603465]
synonym: "boron efflux transmembrane transporter activity" RELATED []
is_a: GO:0015562 ! efflux transmembrane transporter activity

[Term]
id: GO:0080140
name: regulation of jasmonic acid metabolic process
namespace: biological_process
def: "Any process that modulates the frequency, rate or extent of the chemical reactions and pathways involving jasmonic acid." [GOC:dhl]
is_a: GO:0019217 ! regulation of fatty acid metabolic process
relationship: regulates GO:0009694 ! jasmonic acid metabolic process

[Term]
id: GO:0080141
name: regulation of jasmonic acid biosynthetic process
namespace: biological_process
def: "Any process that modulates the frequency, rate or extent of the chemical reactions and pathways resulting in the formation of jasmonic acid." [GOC:dhl]
is_a: GO:0042304 ! regulation of fatty acid biosynthetic process
is_a: GO:0080140 ! regulation of jasmonic acid metabolic process
relationship: regulates GO:0009695 ! jasmonic acid biosynthetic process

[Term]
id: GO:0080142
name: regulation of salicylic acid biosynthetic process
namespace: biological_process
def: "Any process that modulates the frequency, rate or extent of the chemical reactions and pathways resulting in the formation of salicylic acid." [GOC:dhl]
is_a: GO:0009889 ! regulation of biosynthetic process
is_a: GO:0010337 ! regulation of salicylic acid metabolic process
relationship: regulates GO:0009697 ! salicylic acid biosynthetic process

[Term]
id: GO:0080143
name: regulation of amino acid export
namespace: biological_process
def: "Any process that modulates the frequency, rate or extent of amino acid export. Amino acid export is the directed movement of amino acids out of a cell or organelle." [PMID:20018597]
is_a: GO:1903789 ! regulation of amino acid transmembrane transport
relationship: regulates GO:0032973 ! amino acid export across plasma membrane

[Term]
id: GO:0080144
name: intracellular amino acid homeostasis
namespace: biological_process
def: "A homeostatic process involved in the maintenance of a steady state level of amino acids within a cell." [PMID:19955263]
synonym: "amino acid homeostasis" BROAD []
synonym: "cellular amino acid homeostasis" EXACT []
is_a: GO:0055082 ! intracellular chemical homeostasis

[Term]
id: GO:0080145
name: intracellular cysteine homeostasis
namespace: biological_process
def: "A homeostatic process involved in the maintenance of a steady state level of L-cysteine within a cell." [PMID:19955263]
synonym: "cellular cysteine homeostasis" EXACT []
synonym: "cysteine homeostasis" EXACT []
is_a: GO:0080144 ! intracellular amino acid homeostasis

[Term]
id: GO:0080146
name: L-cysteine desulfhydrase activity
namespace: molecular_function
def: "Catalysis of the reaction: L-cysteine + H2O = hydrogen sulfide + pyruvate + NH4+ + H+." [PMID:19955263, RHEA:24931]
xref: EC:4.4.1.28
xref: MetaCyc:LCYSDESULF-RXN
xref: RHEA:24931
is_a: GO:0016846 ! carbon-sulfur lyase activity
property_value: skos:broadMatch EC:4.4.1.1
property_value: skos:exactMatch EC:4.4.1.28
property_value: skos:exactMatch MetaCyc:LCYSDESULF-RXN
property_value: skos:exactMatch RHEA:24931

[Term]
id: GO:0080147
name: root hair cell development
namespace: biological_process
def: "The process whose specific outcome is the progression of a root hair cell over time, from its formation to the mature state." [PMID:19675148]
is_a: GO:0048468 ! cell development
relationship: part_of GO:0048765 ! root hair cell differentiation

[Term]
id: GO:0080148
name: negative regulation of response to water deprivation
namespace: biological_process
def: "Any process that stops, prevents, or reduces the frequency, rate or extent of a response to water deprivation. Response to water deprivation is a change in state or activity of a cell or an organism (in terms of movement, secretion, enzyme production, gene expression, etc.) as a result of a water deprivation stimulus, prolonged deprivation of water." [PMID:18835996]
is_a: GO:0048585 ! negative regulation of response to stimulus
is_a: GO:2000070 ! regulation of response to water deprivation
relationship: negatively_regulates GO:0009414 ! response to water deprivation

[Term]
id: GO:0080149
name: sucrose induced translational repression
namespace: biological_process
def: "Any process that stops, prevents or reduces the rate of translation as a result of increase in sucrose level." [PMID:19403731]
synonym: "negative regulation of translation in response to sucrose" EXACT []
is_a: GO:0032055 ! negative regulation of translation in response to stress

[Term]
id: GO:0080150
name: S-adenosyl-L-methionine:benzoic acid carboxyl methyl transferase activity
namespace: molecular_function
def: "Catalysis of the reaction: benzoate + S-adenosyl-L-methionine = methylbenzoate + S-adenosyl-L-homocysteine." [MetaCyc:RXN-6722, PMID:10852939]
synonym: "S-adenosyl-L-methionine:benzoate carboxyl methyltransferase activity" EXACT []
xref: MetaCyc:RXN-6722
xref: RHEA:36099
is_a: GO:0008171 ! O-methyltransferase activity
property_value: skos:exactMatch RHEA:36099

[Term]
id: GO:0080151
name: positive regulation of salicylic acid mediated signaling pathway
namespace: biological_process
def: "Any process that activates or increases the frequency, rate or extent of salicylic acid mediated signal transduction." [PMID:20181750]
synonym: "positive regulation of salicylic acid mediated signalling pathway" EXACT [GOC:mah]
is_a: GO:0009967 ! positive regulation of signal transduction
is_a: GO:2000031 ! regulation of salicylic acid mediated signaling pathway
relationship: positively_regulates GO:0009863 ! salicylic acid mediated signaling pathway

[Term]
id: GO:0080152
name: regulation of reductive pentose-phosphate cycle
namespace: biological_process
def: "Any process that modulates the frequency, rate or extent of reductive pentose-phosphate cycle." [PMID:17031544]
synonym: "regulation of C3 photosynthesis" NARROW []
synonym: "regulation of Calvin cycle" NARROW []
is_a: GO:0010110 ! regulation of photosynthesis, dark reaction
relationship: regulates GO:0019253 ! reductive pentose-phosphate cycle

[Term]
id: GO:0080153
name: negative regulation of reductive pentose-phosphate cycle
namespace: biological_process
def: "Any process that stops, prevents, or reduces the frequency, rate or extent of the reductive pentose-phosphate cycle." [PMID:17031544, PMID:20399532]
synonym: "negative regulation of C3 photosynthesis" NARROW []
synonym: "negative regulation of Calvin cycle" NARROW []
is_a: GO:0009890 ! negative regulation of biosynthetic process
is_a: GO:0045912 ! negative regulation of carbohydrate metabolic process
is_a: GO:0080152 ! regulation of reductive pentose-phosphate cycle
is_a: GO:1905156 ! negative regulation of photosynthesis
relationship: negatively_regulates GO:0019253 ! reductive pentose-phosphate cycle

[Term]
id: GO:0080154
name: regulation of fertilization
namespace: biological_process
def: "Any process that modulates the rate, frequency or extent of fertilization. Fertilization is the union of gametes of opposite sexes during the process of sexual reproduction to form a zygote. It involves the fusion of the gametic nuclei (karyogamy) and cytoplasm (plasmogamy)." [GOC:DHL, PMID:20478994]
is_a: GO:2000241 ! regulation of reproductive process
relationship: regulates GO:0009566 ! fertilization

[Term]
id: GO:0080155
name: regulation of double fertilization forming a zygote and endosperm
namespace: biological_process
def: "Any process that modulates the rate, frequency or extent of double fertilization forming a zygote and endosperm. Double fertilization forming a zygote and endosperm is a type of fertilization where one of the two sperm nuclei from the pollen tube fuses with the egg nucleus to form a 2n zygote, and the other fuses with the two polar nuclei to form the 3n primary endosperm nucleus and then develops into the endosperm. The ploidy level of the 2n zygote and 3n primary endosperm nucleus is determined by the ploidy level of the parents involved. An example of this component is found in Arabidopsis thaliana." [GOC:DHL, PMID:20478994]
is_a: GO:0080154 ! regulation of fertilization
relationship: regulates GO:0009567 ! double fertilization forming a zygote and endosperm

[Term]
id: GO:0080156
name: mitochondrial mRNA modification
namespace: biological_process
def: "The covalent alteration within the mitochondrion of one or more nucleotides within an mRNA to produce an mRNA molecule with a sequence that differs from that coded genetically." [PMID:20566637]
synonym: "mitochondrial mRNA editing" NARROW []
synonym: "mitochondrial RNA editing" BROAD []
is_a: GO:0016556 ! mRNA modification
is_a: GO:1900864 ! mitochondrial RNA modification

[Term]
id: GO:0080157
name: regulation of plant-type cell wall organization or biogenesis
namespace: biological_process
def: "Any process that modulates the frequency, rate or extent of the chemical reactions and pathways involving plant-type cell wall organization or biogenesis. Plant-type cell wall organization or biogenesis is a process that results in the biosynthesis of constituent macromolecules, assembly, arrangement of constituent parts, or disassembly of a cellulose- and pectin-containing cell wall." [PMID:20530756]
synonym: "regulation of plant-type cell wall organisation or biogenesis" EXACT [GOC:mah]
is_a: GO:1903338 ! regulation of cell wall organization or biogenesis
relationship: regulates GO:0071669 ! plant-type cell wall organization or biogenesis

[Term]
id: GO:0080158
name: obsolete chloroplast ribulose bisphosphate carboxylase complex biogenesis
namespace: biological_process
def: "OBSOLETE. A cellular process that results in the biosynthesis of constituent macromolecules, assembly, and arrangement of constituent parts of a chloroplast ribulose bisphosphate carboxylase (RubisCO) complex. Includes the synthesis of the constituent protein molecules, and those protein modifications that are involved in synthesis or assembly of the complex." [PMID:20561259]
comment: The reason for obsoletion is that 'biogenesis' as related to a protein is translation, and there is no indication that the members of these complexes are synthesized in a particular way. Historically biogenesis terms were created for some processes when the level of a molecule was changed by an unknown mechanism, for instance transcription, translation, assembly etc. This is now considered too indirect for annotation.
is_obsolete: true

[Term]
id: GO:0080159
name: zygote elongation
namespace: biological_process
def: "The process in which the zygote irreversibly increases in size in one dimension after fertilization. An example of such a process is found in Arabidopsis thaliana." [GOC:tb]
is_a: GO:0009826 ! unidimensional cell growth
is_a: GO:0048598 ! embryonic morphogenesis

[Term]
id: GO:0080160
name: selenate transport
namespace: biological_process
def: "The directed movement of selenate into, out of or within a cell, or between cells, by means of some agent such as a transporter or pore." [PMID:18761637]
is_a: GO:0015698 ! inorganic anion transport

[Term]
id: GO:0080161
name: auxin transmembrane transporter activity
namespace: molecular_function
def: "Enables the transfer of auxins from one side of a membrane to the other. Auxins are plant hormones that regulate aspects of plant growth." [PMID:19506555]
is_a: GO:0022857 ! transmembrane transporter activity

[Term]
id: GO:0080162
name: endoplasmic reticulum to cytosol auxin transport
namespace: biological_process
def: "The directed movement of auxins from endoplasmic reticulum to cytosol." [PMID:19506555]
synonym: "intracellular auxin transport" BROAD []
is_a: GO:0055085 ! transmembrane transport
is_a: GO:0060918 ! auxin transport

[Term]
id: GO:0080163
name: obsolete regulation of protein serine/threonine phosphatase activity
namespace: biological_process
def: "OBSOLETE. Any process that modulates the frequency, rate or extent of protein serine/threonine phosphatase activity: catalysis of the reaction: protein serine/threonine phosphate + H2O = protein serine/threonine + phosphate." [PMID:19407142]
comment: The reason for obsoletion is that this term represents a single-step process (regulation of MF).
synonym: "regulation of protein phosphatase type 2c activity" NARROW []
is_obsolete: true

[Term]
id: GO:0080164
name: regulation of nitric oxide metabolic process
namespace: biological_process
def: "Any process that modulates the frequency, rate or extent of the chemical reactions and pathways involving nitric oxide, nitrogen monoxide (NO), a colorless gas only slightly soluble in water." [GOC:DHL]
is_a: GO:0019222 ! regulation of metabolic process
relationship: regulates GO:0046209 ! nitric oxide metabolic process

[Term]
id: GO:0080165
name: callose deposition in phloem sieve plate
namespace: biological_process
def: "Any process in which callose is transported to, and/or maintained in, phloem sieve plate. Callose is a linear 1,3-beta-d-glucan formed from UDP-glucose and is found in certain plant cell walls." [PMID:19470642]
is_a: GO:0052545 ! callose localization

[Term]
id: GO:0080166
name: stomium development
namespace: biological_process
def: "The process whose specific outcome is the progression of the stomium over time, from its formation to the mature structure. A stomium is a fissure or pore in the anther lobe through which the pollen is released." [GOC:tb]
is_a: GO:0003006 ! developmental process involved in reproduction
is_a: GO:0022412 ! cellular process involved in reproduction in multicellular organism
is_a: GO:0160109 ! plant gross anatomical part developmental process
relationship: part_of GO:0048653 ! anther development

[Term]
id: GO:0080167
name: response to karrikin
namespace: biological_process
def: "Any process that results in a change in state or activity of a cell or an organism (in terms of movement, secretion, enzyme production, gene expression, etc.) as a result of a karrikin stimulus. Karrikins are signaling molecules in smoke from burning vegetation that trigger seed germination for many angiosperms (flowering plants)." [PMID:20351290]
is_a: GO:0009628 ! response to abiotic stimulus

[Term]
id: GO:0080168
name: abscisic acid transport
namespace: biological_process
def: "The directed movement of abscisic acid into, out of, within or between cells by means of some external agent such as a transporter or pore." [PMID:20133881]
is_a: GO:0015718 ! monocarboxylic acid transport
is_a: GO:0015850 ! organic hydroxy compound transport
is_a: GO:0046865 ! terpenoid transport

[Term]
id: GO:0080169
name: cellular response to boron-containing substance deprivation
namespace: biological_process
def: "Any process that results in a change in state or activity of a cell (in terms of movement, secretion, enzyme production, gene expression, etc.) as a result of deprivation of boron obtained from boron-containing substances." [PMID:20059736]
synonym: "cellular response to boron deprivation" EXACT []
synonym: "cellular response to boron starvation" EXACT []
is_a: GO:0009267 ! cellular response to starvation
is_a: GO:0062197 ! cellular response to chemical stress
is_a: GO:0080029 ! cellular response to boron-containing substance levels

[Term]
id: GO:0080170
name: hydrogen peroxide transmembrane transport
namespace: biological_process
def: "The process in which H2O2 is transported across a membrane." [GOC:tb]
comment: Note that this term is not intended for use in annotating lateral movement within membranes.
synonym: "hydrogen peroxide membrane transport" EXACT []
is_a: GO:0055085 ! transmembrane transport

[Term]
id: GO:0080171
name: lytic vacuole organization
namespace: biological_process
def: "A process that is carried out at the cellular level which results in the assembly, arrangement of constituent parts, or disassembly of a lytic vacuole." [PMID:20729380]
synonym: "lytic vacuolar assembly" NARROW []
synonym: "lytic vacuole biogenesis" RELATED []
synonym: "lytic vacuole organisation" EXACT []
synonym: "lytic vacuole organization and biogenesis" RELATED []
is_a: GO:0007033 ! vacuole organization

[Term]
id: GO:0080172
name: petal epidermis patterning
namespace: biological_process
def: "The regionalization process that regulates the coordinated growth and establishes the non-random spatial arrangement of the cells in the petal epidermis." [GOC:tb]
is_a: GO:0003002 ! regionalization

[Term]
id: GO:0080173
name: male-female gamete recognition during double fertilization forming a zygote and endosperm
namespace: biological_process
def: "The initial contact step made between the male gamete and the female gamete during double fertilization forming a zygote and endosperm. An example can be found in Arabidopsis thaliana." [PMID:21123745]
synonym: "gamete recognition" BROAD []
synonym: "male-female gamete recognition" EXACT []
is_a: GO:0009988 ! cell-cell recognition
is_a: GO:0022412 ! cellular process involved in reproduction in multicellular organism
relationship: part_of GO:0061936 ! fusion of sperm to egg plasma membrane involved in double fertilization forming a zygote and endosperm

[Term]
id: GO:0080175
name: phragmoplast microtubule organization
namespace: biological_process
def: "A process that is carried out at the cellular level which results in the assembly, arrangement of constituent parts, or disassembly of structures formed of microtubules and associated proteins in phragmoplast, a plant cell specific structure that forms during late cytokinesis. Phragmoplast serves as a scaffold for cell plate assembly and subsequent formation of a new cell wall separating the two daughter cells." [PMID:19383896]
synonym: "phragmoplast microtubule cytoskeleton organization" EXACT []
synonym: "phragmoplast microtubule organisation" EXACT [GOC:mah]
is_a: GO:0000226 ! microtubule cytoskeleton organization

[Term]
id: GO:0080176
name: xyloglucan 1,6-alpha-xylosidase activity
namespace: molecular_function
def: "Catalysis of the hydrolysis of xyloglucan side chains so as to remove unsubstituted D-xylose residues attached to the glucose located at the non-reducing terminus." [PMID:20801759]
is_a: GO:0004553 ! hydrolase activity, hydrolyzing O-glycosyl compounds

[Term]
id: GO:0080177
name: plastoglobule organization
namespace: biological_process
def: "A process that is carried out at the cellular level which results in the assembly, arrangement of constituent parts, or disassembly of the plastoglobule. Plastoglobule is a lipoprotein particle present in chloroplasts. They are rich in non-polar lipids (triglycerides, esters) as well as in prenylquinones, plastoquinone and tocopherols. Plastoglobules are often associated with thylakoid membranes, suggesting an exchange of lipids with thylakoids." [PMID:20813909]
synonym: "plastoglobule organisation" EXACT [GOC:mah]
is_a: GO:0016043 ! cellular component organization
relationship: part_of GO:0009658 ! chloroplast organization

[Term]
id: GO:0080178
name: 5-carbamoylmethyl uridine residue modification
namespace: biological_process
def: "The chemical reactions and pathways involving the addition of a 5-carbamoylmethyl group to a uridine residue in RNA." [GOC:dph, GOC:tb]
synonym: "5-carbamoylmethyluridine metabolic process" RELATED []
is_a: GO:0030488 ! tRNA methylation

[Term]
id: GO:0080179
name: 1-methylguanosine metabolic process
namespace: biological_process
def: "The chemical reactions and pathways involving 1-methylguanosine." [GOC:tb]
is_a: GO:0046128 ! purine ribonucleoside metabolic process

[Term]
id: GO:0080180
name: 2-methylguanosine metabolic process
namespace: biological_process
def: "The chemical reactions and pathways involving 2-methylguanosine." [GOC:tb]
is_a: GO:0046128 ! purine ribonucleoside metabolic process

[Term]
id: GO:0080181
name: lateral root branching
namespace: biological_process
def: "Any process involved in the formation of branches in lateral roots." [GOC:tb]
is_a: GO:0001763 ! morphogenesis of a branching structure
relationship: part_of GO:0010102 ! lateral root morphogenesis

[Term]
id: GO:0080182
name: obsolete histone H3-K4 trimethylation
namespace: biological_process
def: "OBSOLETE. The modification of histone H3 by addition of three methyl groups to lysine at position 4 of the histone." [GOC:BHF, GOC:se, GOC:tb]
comment: This term was obsoleted because it represents a molecular function.
is_obsolete: true

[Term]
id: GO:0080183
name: response to photooxidative stress
namespace: biological_process
def: "Any process that results in a change in state or activity of a cell or organism (in terms of movement, secretion, enzyme production, gene expression, etc.) as the result of a photooxidative stress, the light-dependent generation of active oxygen species. The process begins with detection of the stimulus and ends with a change in state or activity or the cell or organism." [DOI:10.1111/j.1399-3054.1994.tb03042.x]
is_a: GO:0006979 ! response to oxidative stress

[Term]
id: GO:0080184
name: response to phenylpropanoid
namespace: biological_process
def: "Any process that results in a change in state or activity of a cell or organism (in terms of movement, secretion, enzyme production, gene expression, etc.) as the result of a phenylpropanoid stimulus. The process begins with detection of the stimulus and ends with a change in state or activity or the cell or organism. A phenylpropanoid is any of secondary metabolites with structures based on a phenylpropane skeleton. The class includes phenylpropanoid esters, flavonoids, anthocyanins, coumarins and many small phenolic molecules. Phenylpropanoids are also precursors of lignin." [GOC:tb]
is_a: GO:0042221 ! response to chemical

[Term]
id: GO:0080185
name: effector-mediated activation of plant hypersensitive response by symbiont
namespace: biological_process
alt_id: GO:0052101
alt_id: GO:0052286
alt_id: GO:0052423
alt_id: GO:0052527
def: "A symbiont process in which a molecule secreted by the symbiont activates a resistance gene-dependent defense response signaling pathway in the plant host, in order to activate a hypersensitive response to induce necrosis. In the plant, this process involves the direct or indirect recognition of the symbiont effector protein for example through plant resistance receptor or R proteins (or R genes)." [PMID:16497589, PMID:22241993, PMID:23411798, PMID:27641772]
synonym: "activation by organism of defense response in host by specific elicitors" BROAD []
synonym: "activation by organism of host gene-for-gene resistance" EXACT []
synonym: "activation by organism of host resistance gene-dependent defense response" EXACT []
synonym: "activation by symbiont of host resistance gene-dependent defense response" EXACT []
synonym: "activation of HR" NARROW [GOC:pamgo_curators]
synonym: "activation of hypersensitive response" NARROW [GOC:pamgo_curators]
synonym: "avirulence protein" RELATED []
synonym: "effector-mediated induction of plant hypersensitive response by symbiont" EXACT []
synonym: "effector-triggered immunity" BROAD []
synonym: "effector-triggered induction of host innate immune response" RELATED []
synonym: "effector-triggered induction of plant hypersensitive response by symbiont" RELATED []
synonym: "effector-triggered necrosis" RELATED [PMID:27641772]
synonym: "ETI triggered of host innate immune response" RELATED []
synonym: "ETI-triggered of host innate immune response" RELATED []
synonym: "induction by organism of defense response in host by specific elicitors" BROAD []
synonym: "induction by organism of host gene-for-gene resistance" EXACT []
synonym: "induction by organism of pathogen-race/host plant cultivar-specific resistance in host" BROAD []
synonym: "induction by organism of resistance gene-dependent defense response of other organism involved in symbiotic interaction" BROAD []
synonym: "induction by symbiont of host resistance gene-dependent defense response" EXACT []
synonym: "induction of effector-triggered immunity (ETI)" RELATED []
synonym: "necrotrophic effector" RELATED []
synonym: "positive regulation by organism of defense response in host by specific elicitors" BROAD []
synonym: "positive regulation by organism of host gene-for-gene resistance" EXACT []
synonym: "positive regulation by symbiont of host resistance gene-dependent defense response" RELATED []
synonym: "positive regulation by symbiont of plant HR" EXACT [GOC:pamgo_curators]
synonym: "positive regulation by symbiont of plant hypersensitive response" EXACT [GOC:pamgo_curators]
xref: Wikipedia:Effector-triggered_immunity
is_a: GO:0034055 ! effector-mediated activation of host programmed cell death by symbiont
is_a: GO:0052158 ! symbiont-mediated perturbation of host resistance gene-dependent defense response

[Term]
id: GO:0080186
name: developmental vegetative growth
namespace: biological_process
def: "The increase in size or mass of non-reproductive plant parts." [PO:0007134]
is_a: GO:0048589 ! developmental growth

[Term]
id: GO:0080187
name: floral organ senescence
namespace: biological_process
def: "The last stage of flower development during which programmed degradation of macromolecules and nutrient recycling take place." [PMID:19380421, PMID:21689171]
comment: Includes senescence of petals, sepals, anthers, and any other plant organ that is part of a flower. Floral organ senescence may follow pollination. In some flowers, the organs of the corolla abscise before they senesce.
is_a: GO:0090693 ! plant organ senescence
relationship: part_of GO:0048437 ! floral organ development

[Term]
id: GO:0080188
name: gene silencing by siRNA-directed DNA methylation
namespace: biological_process
def: "A small RNA-based gene silencing process in which small interfering RNAs (siRNAs) guide DNA methylation to the siRNA-generating genomic loci and other loci that are homologous to the siRNAs for de novo DNA methylation. This results in a heterochromatin assembly, a chromatin conformation that is refractory to transcription. In general this process consists of three phases: biogenesis of siRNAs, scaffold RNA production, and the formation of the guiding complex that recruits de novo DNA methyltransferases to the target loci. Transposable elements are silenced by this mechanism." [PMID:21420348, PMID:33031395]
comment: This process has been shown in plants and in yeasts, but so far has not been detected in vertebrates, organisms that lack RNA-dependent RNA polymerase.
synonym: "gene silencing by RNA-directed DNA methylation" RELATED []
synonym: "RdDM" EXACT []
synonym: "RNA-directed DNA methylation" RELATED []
is_a: GO:0006346 ! DNA methylation-dependent constitutive heterochromatin formation
is_a: GO:0141194 ! siRNA-mediated heterochromatin formation

[Term]
id: GO:0080189
name: primary growth
namespace: biological_process
def: "Growth of a plant structure from the time of its initiation by an apical meristem until its expansion is completed." [ISBN:0471245208]
comment: Has its inception in the apical meristems (PO:0020144) and continues in their derivative meristems - protoderm (PO:0006210) and procambium (PO:0025275) - even in older tissues. Primary and secondary growth can occur simultaneously in the same organism.
is_a: GO:0032501 ! multicellular organismal process
is_a: GO:0040007 ! growth

[Term]
id: GO:0080190
name: lateral growth
namespace: biological_process
def: "Growth of a plant axis (shoot axis or root) that originates from a lateral meristem." [PO:0020145]
comment: Includes thickening of plant axes (PO:0025004) due to the activity of a cambium (PO:0005597), known as secondary growth and found in most gymnosperms and dicotyledons, a primary thickening meristem (PO:0005039) as found in many monocotyledons, some ferns and some cycads, or secondary thickening meristem, (PO:0025414) as found in some monocotyledons.
is_a: GO:0040007 ! growth

[Term]
id: GO:0080191
name: secondary thickening
namespace: biological_process
def: "Lateral growth of a plant axis (shoot axis or root) that is an increase in thickness resulting from formation of tissue from a secondary thickening meristem." [JSTOR:4354165, PO:0025004, PO:0025414]
comment: Occurs in shoot axes in some monocotyledons such as Dracaena, and rarely in roots of monocotyledons. Distinct from primary thickening, because it is distant from and generally discontinuous with the apical meristem.
is_a: GO:0080190 ! lateral growth

[Term]
id: GO:0080192
name: primary thickening
namespace: biological_process
def: "Lateral growth of a plant axis (shoot axis or root) that is an increase in thickness resulting from the activity of a primary thickening meristem." [ISBN:0471245208, JSTOR:4354165, PO:0005039, PO:0025004]
comment: Occurs in shoot axes and rarely in roots in many monocotyledons.
is_a: GO:0080190 ! lateral growth

[Term]
id: GO:0080193
name: diffuse secondary thickening
namespace: biological_process
def: "Lateral growth of the older parts of a stem that occurs when the central parenchyma cells and the not yet fully differentiated fiber cells of the bundle sheaths continue to undergo cell division and expansion for a long period of time, leading to an increase in girth of the stem." [GOC:dhl]
comment: Occurs in the stems (PO:0009047) of some Arecaceae (palms).
is_a: GO:0080190 ! lateral growth

[Term]
id: GO:0085000
name: obsolete modification by symbiont of host morphology or physiology via protein secreted by type V secretion system
namespace: biological_process
def: "OBSOLETE. The process in which an organism effects a change in the structure or function of its host organism, mediated by a substance secreted by a type V secretion system in the organism. The host is defined as the larger of the organisms involved in a symbiotic interaction." [GOC:pamgo_curators]
comment: This term was obsoleted because it conflated the process in which a gene product is involved with the secretion system by which it reaches its target.
is_obsolete: true

[Term]
id: GO:0085001
name: formation of stylet for nutrient acquisition
namespace: biological_process
def: "The assembly of a stylet, a hollow protrusible spear-like symbiont structure projected into the host cell for the purpose of obtaining nutrients. The host is defined as the larger of the organisms involved in a symbiotic interaction." [GOC:pamgo_curators]
synonym: "formation by symbiont of stylet for nutrient acquisition from host" RELATED []
is_a: GO:0052093 ! formation of specialized structure for nutrient acquisition

[Term]
id: GO:0085002
name: obsolete interaction with host mediated by secreted substance released by symbiont from symbiotic structure
namespace: biological_process
def: "OBSOLETE. An interaction with the host organism mediated by a symbiont secreted substance released by specialized structures generated in either organisms as a result of the symbiotic interaction. The term host is used for the larger (macro) of the two members of a symbiosis." [GOC:pamgo_curators]
comment: This term was obsoleted because it conflated the process in which a gene product is involved with the secretion system by which it reaches its target.
is_obsolete: true

[Term]
id: GO:0085003
name: obsolete interaction with host via secreted substance released from stylet
namespace: biological_process
def: "OBSOLETE. An interaction with the host organism mediated by a substance released by the other (symbiont) organism via the stylet, a hollow protrusible spear-like structure in the symbiont. The host is defined as the larger of the organisms involved in a symbiotic interaction." [GOC:pamgo_curators]
comment: This term was deprecated because it conflated the process in which a gene product is involved with the secretion system by which it reaches its target.
is_obsolete: true

[Term]
id: GO:0085004
name: obsolete interaction with host via secreted substance released from haustorium
namespace: biological_process
def: "OBSOLETE. An interaction with the host organism mediated by a substance released by the other (symbiont) organism via the haustorium, a projection from a cell or tissue that penetrates the host's cell wall. The host is defined as the larger of the organisms involved in a symbiotic interaction." [GOC:pamgo_curators]
comment: This term was deprecated because it conflated the process in which a gene product is involved with the secretion system by which it reaches its target.
is_obsolete: true

[Term]
id: GO:0085005
name: obsolete interaction with host via secreted substance released from invasive hyphae
namespace: biological_process
def: "OBSOLETE. An interaction with the host organism mediated by a substance released by the other (symbiont) organism via invasive hyphae. The host is defined as the larger of the organisms involved in a symbiotic interaction." [GOC:pamgo_curators]
comment: This term was deprecated because it conflated the process in which a gene product is involved with the secretion system by which it reaches its target.
is_obsolete: true

[Term]
id: GO:0085006
name: obsolete interaction with host mediated by symbiont secreted substance released from symbiont-containing vacuole
namespace: biological_process
def: "OBSOLETE. An interaction with the host organism mediated by a substance released by the other (symbiont) organism via a symbiont-containing vacuole, a specialized sac within the host in which the symbiont resides. The host is defined as the larger of the organisms involved in a symbiotic interaction." [GOC:pamgo_curators]
comment: This term was deprecated because it conflated the process in which a gene product is involved with the secretion system by which it reaches its target.
synonym: "interaction with host mediated by symbiont secreted substance released from parasitophorous vacuole" EXACT []
is_obsolete: true

[Term]
id: GO:0085007
name: obsolete interaction with host via secreted substance released from rhoptry
namespace: biological_process
def: "OBSOLETE. An interaction with the host organism mediated by a substance released by the other (symbiont) organism via the rhoptry, a large, club-shaped secretory organelle that forms part of the apical complex of an apicomplexan parasite. The host is defined as the larger of the organisms involved in a symbiotic interaction." [GOC:pamgo_curators]
comment: This term was deprecated because it conflated the process in which a gene product is involved with the secreaton system by which it reaches its target.
is_obsolete: true

[Term]
id: GO:0085008
name: obsolete interaction with host via secreted substance released from microneme
namespace: biological_process
def: "OBSOLETE. An interaction with the host organism mediated by a substance released by the other (symbiont) organism via the microneme, a small, elongated secretory organelle that forms part of the apical complex of an apicomplexan parasite. The host is defined as the larger of the organisms involved in a symbiotic interaction." [GOC:pamgo_curators]
comment: This term was deprecated because it conflated the process in which a gene product is involved with the secretion system by which it reaches its target.
is_obsolete: true

[Term]
id: GO:0085009
name: obsolete interaction with host mediated by symbiont secreted substance released from Maurer's cleft
namespace: biological_process
def: "OBSOLETE. An interaction with the host organism mediated by a substance released by the other (symbiont) organism via Maurer's cleft. The host is defined as the larger of the organisms involved in a symbiotic interaction." [GOC:pamgo_curators]
comment: This term was obsoleted because it conflated the process in which a gene product is involved with the secretion system by which it reaches its target.
synonym: "interaction with host mediated by symbiont secreted substance released from Maurers cleft" EXACT []
is_obsolete: true

[Term]
id: GO:0085010
name: obsolete interaction with host mediated by secreted substance entering host via endocytosis
namespace: biological_process
def: "OBSOLETE. An interaction with the host organism mediated by a secreted substance from the symbiont entering host cells via endocytosis of the substance. The host is defined as the larger of the organisms involved in a symbiotic interaction." [GOC:pamgo_curators]
comment: This term was obsoleted because it conflated the process in which a gene product is involved with the secretion system by which it reaches its target.
is_obsolete: true

[Term]
id: GO:0085011
name: obsolete interaction with host via protein secreted by Sec complex
namespace: biological_process
def: "OBSOLETE. An interaction with the host organism mediated by a substance secreted by the symbiont organism by a Sec complex. The host is defined as the larger of the organisms involved in a symbiotic interaction." [GOC:pamgo_curators]
comment: This term was obsoleted because it conflated the process in which a gene product is involved with the secretion system by which it reaches its target.
synonym: "interaction with host via protein secreted by Sec secretion system" EXACT []
is_obsolete: true

[Term]
id: GO:0085012
name: obsolete interaction with host via protein secreted by Tat complex
namespace: biological_process
def: "OBSOLETE. An interaction with the host organism mediated by a substance secreted by the symbiont organism by a Tat complex. The host is defined as the larger of the organisms involved in a symbiotic interaction." [GOC:pamgo_curators]
comment: This term was obsoleted because it conflated the process in which a gene product is involved with the secretion system by which it reaches its target.
synonym: "interaction with host via protein secreted by Tat secretion system" EXACT []
is_obsolete: true

[Term]
id: GO:0085013
name: obsolete interaction with host via protein secreted by type VII secretion system
namespace: biological_process
def: "OBSOLETE. An interaction with the host organism mediated by a substance secreted by the symbiont organism by a type VII secretion system. The host is defined as the larger of the organisms involved in a symbiotic interaction." [GOC:pamgo_curators]
comment: This term was obsoleted because it conflated the process in which a gene product is involved with the secretion system by which it reaches its target.
is_obsolete: true

[Term]
id: GO:0085014
name: dormancy entry of symbiont in host
namespace: biological_process
def: "Entry into a dormant state of the symbiont within the host organism." [GOC:jl]
is_a: GO:0022611 ! dormancy process
is_a: GO:0044114 ! development of symbiont in host

[Term]
id: GO:0085015
name: dormancy maintenance of symbiont in host
namespace: biological_process
def: "Any process in which a dormant state is maintained by the symbiont within the host organism." [GOC:jl]
synonym: "non-replicating persistence" EXACT []
synonym: "NRP" EXACT []
is_a: GO:0022611 ! dormancy process
is_a: GO:0044114 ! development of symbiont in host

[Term]
id: GO:0085016
name: dormancy exit of symbiont in host
namespace: biological_process
def: "Exit from dormant state, also known as resuscitation, of the symbiont within the host organism." [GOC:jl]
synonym: "resuscitation of symbiont" EXACT []
is_a: GO:0022611 ! dormancy process
is_a: GO:0044114 ! development of symbiont in host

[Term]
id: GO:0085017
name: entry into host cell by a symbiont-containing vacuole
namespace: biological_process
alt_id: GO:0052370
def: "The invasion by a symbiont of a cell of a host organism, forming a vacuole in which the symbiont resides. The vacuole membrane is formed from lipids and proteins derived from both host and symbiont. Begins when the symbiont attaches on to the host cell membrane which invaginates and deepens as the symbiont enters, and ends when the host cell membrane closes behind the newly-formed vacuole." [GOC:jl, PMID:18665841, PMID:8690024, PMID:9580555]
synonym: "symbiont entry into host cell forming a parasitophorous vacuole" EXACT []
synonym: "symbiont entry into host cell forming a pathogen-containing vacuole" EXACT []
synonym: "symbiont entry into host cell forming a symbiont-containing vacuole" RELATED []
is_a: GO:0046718 ! symbiont entry into host cell

[Term]
id: GO:0085018
name: obsolete maintenance of symbiont-containing vacuole by host
namespace: biological_process
def: "OBSOLETE. The process in which a host organism maintains the structure and function of a symbiont-containing vacuole. The symbiont-containing vacuole is a membrane-bounded vacuole within a host cell in which a symbiont organism resides, and can serve to reduce pathogenicity of invading symbionts by restricting them to the vacuolar compartment." [GOC:jl, GOC:yaf, PMID:18665841]
comment: This term has been obsoleted because there is no evidence that this process exists.
synonym: "maintenance of parasitophorous vacuole" EXACT []
synonym: "maintenance of pathogen-containing vacuole" EXACT []
synonym: "maintenance of vacuolar integrity during bacterial infection" NARROW []
is_obsolete: true

[Term]
id: GO:0085019
name: formation of tubovesicular network for nutrient acquisition
namespace: biological_process
def: "The assembly of a symbiont-induced complex organelle that comprises of multiple protein and lipid domains for the purpose of obtaining nutrients from its host organism. The host is defined as the larger of the organisms involved in a symbiotic interaction." [GOC:pamgo_curators]
synonym: "formation by symbiont of a tubovesicular network for nutrient acquisition from host" RELATED []
synonym: "formation of a symbiont- induced tubovesicular network for nutrient acquisition from host" EXACT []
is_a: GO:0052093 ! formation of specialized structure for nutrient acquisition

[Term]
id: GO:0085020
name: protein K6-linked ubiquitination
namespace: biological_process
def: "A protein ubiquitination process in which a polymer of ubiquitin, formed by linkages between lysine residues at position 6 of the ubiquitin monomers, is added to a protein. K6-linked ubiquitination is involved in DNA repair." [GOC:sp]
synonym: "protein K6-linked polyubiquitination" EXACT [GOC:mah]
is_a: GO:0000209 ! protein polyubiquitination

[Term]
id: GO:0085021
name: obsolete modification by symbiont of host morphology or physiology via protein secreted by type I secretion system
namespace: biological_process
def: "OBSOLETE. The process in which an organism effects a change in the structure or function of its host organism, mediated by a substance secreted by a type I secretion system in the organism. The host is defined as the larger of the organisms involved in a symbiotic interaction." [GOC:pamgo_curators]
comment: This term was obsoleted because it conflated the process in which a gene product is involved with the secretion system by which it reaches its target.
is_obsolete: true

[Term]
id: GO:0085022
name: obsolete modification by symbiont of host morphology or physiology via protein secreted by type VI secretion system
namespace: biological_process
def: "OBSOLETE. The process in which an organism effects a change in the structure or function of its host organism, mediated by a substance secreted by a type VI secretion system in the organism. The host is defined as the larger of the organisms involved in a symbiotic interaction." [GOC:pamgo_curators]
comment: This term was obsoleted because it conflated the process in which a gene product is involved with the secretion system by which it reaches its target.
is_obsolete: true

[Term]
id: GO:0085023
name: obsolete modification by symbiont of host morphology or physiology via protein secreted by type VII secretion system
namespace: biological_process
def: "OBSOLETE. The process in which an organism effects a change in the structure or function of its host organism, mediated by a substance secreted by a type VII secretion system in the organism. The host is defined as the larger of the organisms involved in a symbiotic interaction." [GOC:pamgo_curators]
comment: This term was obsoleted because it conflated the process in which a gene product is involved with the secretion system by which it reaches its target.
is_obsolete: true

[Term]
id: GO:0085024
name: obsolete modification by symbiont of host morphology or physiology via protein secreted by Sec complex
namespace: biological_process
def: "OBSOLETE. The process in which an organism (symbiont) effects a change in the structure or function of its host organism, mediated by a substance secreted by the Sec complex in the host organism. The host is defined as the larger of the organisms involved in a symbiotic interaction." [GOC:pamgo_curators]
comment: This term was obsoleted because it conflated the process in which a gene product is involved with the secretion system by which it reaches its target.
synonym: "modification by symbiont of host morphology or physiology via protein secreted by the Sec secretion system" EXACT []
is_obsolete: true

[Term]
id: GO:0085025
name: obsolete modification by symbiont of host morphology or physiology via protein secreted by Tat complex
namespace: biological_process
def: "OBSOLETE. The process in which an organism (symbiont) effects a change in the structure or function of its host organism, mediated by a substance secreted by the Tat complex in the host organism. The host is defined as the larger of the organisms involved in a symbiotic interaction." [GOC:pamgo_curators]
comment: This term was obsoleted because it conflated the process in which a gene product is involved with the secretion system by which it reaches its target.
synonym: "modification by symbiont of host morphology or physiology via protein secreted by the Tat secretion system" EXACT []
is_obsolete: true

[Term]
id: GO:0085026
name: tubovesicular membrane network
namespace: cellular_component
def: "A complex, symbiont-induced host-derived organelle that is comprised of multiple protein and lipid domains." [GOC:pamgo_curators]
synonym: "TVM network" EXACT []
synonym: "TVN" EXACT []
is_a: GO:0033655 ! host cell cytoplasm part
is_a: GO:0043264 ! extracellular membraneless organelle

[Term]
id: GO:0085029
name: extracellular matrix assembly
namespace: biological_process
def: "The aggregation, arrangement and bonding together of the extracellular matrix." [GOC:jl]
is_a: GO:0022607 ! cellular component assembly
is_a: GO:0030198 ! extracellular matrix organization

[Term]
id: GO:0085030
name: symbiotic process benefiting host
namespace: biological_process
def: "A process carried out by symbiont gene products that enables a symbiotic interaction with a host organism, that is beneficial to the host organism." [GOC:pdt]
synonym: "mutualism" RELATED []
is_a: GO:0044403 ! biological process involved in symbiotic interaction

[Term]
id: GO:0085032
name: symbiont-mediated perturbation of host NF-kappaB cascade
namespace: biological_process
def: "A process in which a symbiont alters or subverts an NF-kappaB-mediated signaling cascade in its host organism. The host is defined as the larger of the organisms involved in a symbiotic interaction." [GOC:pamgo_curators]
synonym: "modulation by symbiont of host I-kappaB kinase/NF-kappaB cascade" RELATED []
synonym: "modulation by symbiont of host NF-kappaB-mediated signal transduction pathway" EXACT []
synonym: "perturbation of host canonical NF-kappaB cascade" RELATED []
synonym: "perturbation of host I-kappaB kinase/NF-kappaB cascade" EXACT []
synonym: "symbiont-mediated perturbation of host canonical NF-kappaB cascade" RELATED []
is_a: GO:0052027 ! symbiont-mediated perturbation of host signal transduction pathway

[Term]
id: GO:0085033
name: symbiont-mediated activation of host NF-kappaB cascade
namespace: biological_process
def: "A process that initiates, promotes, or enhances a host NF-kappaB-mediated signaling cascade. The host is defined as the larger of the organisms involved in a symbiotic interaction." [PMID:11907233, PMID:17490702, PMID:21098302, PMID:21199955, PMID:31311877, PMID:7845680]
synonym: "activation by symbiont of host I-kappaB kinase/NF-kappaB cascade" EXACT []
synonym: "induction by symbiont of host I-kappaB kinase/NF-kappaB cascade" EXACT []
synonym: "induction of host canonical NF-kappaB signal transduction" EXACT []
synonym: "induction of host I-kappaB kinase/NF-kappaB cascade" EXACT []
synonym: "positive regulation by symbiont of host I-kappaB kinase/NF-kappaB cascade" EXACT []
synonym: "positive regulation by symbiont of host NF-kappaB-mediated signal transduction pathway" EXACT []
synonym: "stimulation by symbiont of host I-kappaB kinase/NF-kappaB cascade" EXACT []
synonym: "symbiont-mediated activation of host canonical NF-kappaB signal transduction" RELATED []
synonym: "symbiont-mediated activation of host NF-kappaB signal transduction" EXACT []
synonym: "up regulation by symbiont of host I-kappaB kinase/NF-kappaB cascade" EXACT []
synonym: "up-regulation by symbiont of host I-kappaB kinase/NF-kappaB cascade" EXACT []
synonym: "upregulation by symbiont of host I-kappaB kinase/NF-kappaB cascade" EXACT []
xref: VZ:841
is_a: GO:0052028 ! symbiont-mediated activation of host signal transduction pathway
is_a: GO:0085032 ! symbiont-mediated perturbation of host NF-kappaB cascade

[Term]
id: GO:0085034
name: symbiont-mediated suppression of host NF-kappaB cascade
namespace: biological_process
def: "A process in which a symbiont interferes with, inhibits or disrupts an NF-kappaB-mediated signaling cascade in its host organism. The host is defined as the larger of the organisms involved in a symbiotic interaction." [PMID:18250452, PMID:22442494, PMID:24648522, PMID:33567255]
synonym: "disruption of host canonical NF-kappaB cascade" RELATED []
synonym: "disruption of host I-kappaB kinase/NF-kappaB cascade" EXACT []
synonym: "negative regulation by symbiont of host I-kappaB kinase/NF-kappaB cascade" EXACT []
synonym: "suppression by symbiont of host I-kappaB kinase/NF-kappaB cascade" EXACT []
synonym: "symbiont-mediated suppression of host canonical NF-kappaB cascade" RELATED []
xref: VZ:695
is_a: GO:0052029 ! symbiont-mediated suppression of host signal transduction pathway
is_a: GO:0085032 ! symbiont-mediated perturbation of host NF-kappaB cascade

[Term]
id: GO:0085035
name: haustorium
namespace: cellular_component
def: "A projection from a cell or tissue that penetrates the host's cell wall and invaginates the host cell membrane." [GOC:pamgo_curators]
comment: See also: extrahaustorial matrix ; GO:0085036 and extrahaustorial membrane ; GO:0085037.
is_a: GO:0042995 ! cell projection

[Term]
id: GO:0085036
name: extrahaustorial matrix
namespace: cellular_component
def: "The space between the symbiont plasma membrane and the extrahaustorial membrane of the host." [GOC:pamgo_curators]
comment: See also: haustorium ; GO:0085035 and extrahaustorial membrane ; GO:0085037.
is_a: GO:0110165 ! cellular anatomical structure
relationship: part_of GO:0005576 ! extracellular region
relationship: part_of GO:0043655 ! host extracellular region

[Term]
id: GO:0085037
name: extrahaustorial membrane
namespace: cellular_component
def: "The membrane surrounding the symbiont haustorium during symbiosis, derived from the host plasma membrane." [GOC:pamgo_curators]
comment: See also: haustorium ; GO:0085035 and extrahaustorial matrix ; GO:0085036.
is_a: GO:0033644 ! host cell membrane
relationship: part_of GO:0020002 ! host cell plasma membrane

[Term]
id: GO:0085039
name: hyphal membrane
namespace: cellular_component
def: "A host-derived membrane surrounding the symbiont hypha during infection." [GOC:pamgo_curators]
synonym: "extra-invasive hyphal membrane" RELATED []
is_a: GO:0033644 ! host cell membrane

[Term]
id: GO:0085040
name: obsolete extra-invasive hyphal space
namespace: cellular_component
def: "OBSOLETE. The space between the symbiont plasma membrane and the extra-invasive hyphal membrane." [GOC:pamgo_curators]
comment: This term was obsoleted because the cellular component represented is not different from 'host cytoplasm'.
is_obsolete: true

[Term]
id: GO:0085041
name: arbuscule
namespace: cellular_component
def: "Highly branched symbiont haustoria within host root cortex cells, responsible for nutrient exchange." [GOC:pamgo_curators]
comment: See also: periarbuscular membrane ; GO:0085042.
is_a: GO:0085035 ! haustorium

[Term]
id: GO:0085042
name: periarbuscular membrane
namespace: cellular_component
def: "A host-derived membrane surrounding the symbiont arbuscule during symbiosis." [GOC:pamgo_curators]
comment: See also: arbuscule ; GO:0085041.
is_a: GO:0033644 ! host cell membrane

[Term]
id: GO:0085044
name: symbiont-mediated disruption of host cuticle
namespace: biological_process
def: "The process in which an organism effects a change that impairs the structure or function of the host organism cuticle. The host is defined as the larger of the organisms involved in a symbiotic interaction." [GOC:jl, GOC:pamgo_curators]
synonym: "catabolism of host cuticle" EXACT []
synonym: "degradation of host cuticle" RELATED []
synonym: "disassembly by symbiont of host cuticle" RELATED []
is_a: GO:0052111 ! symbiont-mediated disruption of host anatomical structure

[Term]
id: GO:0086001
name: cardiac muscle cell action potential
namespace: biological_process
def: "An action potential that occurs in a cardiac muscle cell." [GOC:BHF, GOC:mtg_cardiac_conduct_nov11]
is_a: GO:0001508 ! action potential

[Term]
id: GO:0086002
name: cardiac muscle cell action potential involved in contraction
namespace: biological_process
def: "An action potential that occurs in a cardiac muscle cell and is involved in its contraction." [GOC:BHF, GOC:mtg_cardiac_conduct_nov11]
is_a: GO:0086001 ! cardiac muscle cell action potential
relationship: part_of GO:0086003 ! cardiac muscle cell contraction

[Term]
id: GO:0086003
name: cardiac muscle cell contraction
namespace: biological_process
def: "The actin filament-based process in which cytoplasmic actin filaments slide past one another resulting in contraction of a cardiac muscle cell." [GOC:BHF, GOC:mtg_cardiac_conduct_nov11]
is_a: GO:0070252 ! actin-mediated cell contraction
relationship: part_of GO:0060048 ! cardiac muscle contraction

[Term]
id: GO:0086004
name: regulation of cardiac muscle cell contraction
namespace: biological_process
def: "Any process that modulates the frequency, rate or extent of cardiac muscle cell contraction." [GOC:BHF, GOC:mtg_cardiac_conduct_nov11]
is_a: GO:0055117 ! regulation of cardiac muscle contraction
is_a: GO:1903115 ! regulation of actin filament-based movement
relationship: regulates GO:0086003 ! cardiac muscle cell contraction

[Term]
id: GO:0086005
name: ventricular cardiac muscle cell action potential
namespace: biological_process
def: "An action potential that occurs in a ventricular cardiac muscle cell." [GOC:BHF, GOC:mtg_cardiac_conduct_nov11]
is_a: GO:0086002 ! cardiac muscle cell action potential involved in contraction

[Term]
id: GO:0086006
name: voltage-gated sodium channel activity involved in cardiac muscle cell action potential
namespace: molecular_function
def: "Enables the transmembrane transfer of a sodium ion by a voltage-gated channel through the plasma membrane of a cardiac muscle cell contributing to the depolarization phase of an action potential. A voltage-gated channel is a channel whose open state is dependent on the voltage across the membrane in which it is embedded." [GOC:BHF, GOC:mtg_cardiac_conduct_nov11]
is_a: GO:0005248 ! voltage-gated sodium channel activity

[Term]
id: GO:0086007
name: voltage-gated calcium channel activity involved in cardiac muscle cell action potential
namespace: molecular_function
def: "Enables the transmembrane transfer of a calcium ion by a voltage-gated channel across the plasma membrane of a cardiac muscle cell that contributes to the depolarization phase of an action potential. A voltage-gated channel is a channel whose open state is dependent on the voltage across the membrane in which it is embedded." [GOC:BHF, GOC:mtg_cardiac_conduct_nov11]
is_a: GO:0005245 ! voltage-gated calcium channel activity

[Term]
id: GO:0086008
name: voltage-gated potassium channel activity involved in cardiac muscle cell action potential repolarization
namespace: molecular_function
def: "Enables the transmembrane transfer of a potassium ion by a voltage-gated channel through the plasma membrane of a cardiac muscle cell contributing to the repolarization phase of an action potential. A voltage-gated channel is a channel whose open state is dependent on the voltage across the membrane in which it is embedded." [GOC:BHF, GOC:mtg_cardiac_conduct_nov11]
is_a: GO:0005249 ! voltage-gated potassium channel activity

[Term]
id: GO:0086009
name: membrane repolarization
namespace: biological_process
def: "The process in which ions are transported across a membrane such that the membrane potential changes in the repolarizing direction, toward the steady state potential. For example, the repolarization during an action potential is from a positive membrane potential towards a negative resting potential." [GOC:BHF, GOC:mtg_cardiac_conduct_nov11]
is_a: GO:0042391 ! regulation of membrane potential

[Term]
id: GO:0086010
name: membrane depolarization during action potential
namespace: biological_process
def: "The process in which membrane potential changes in the depolarizing direction from the negative resting potential towards the positive membrane potential that will be the peak of the action potential." [GOC:BHF, GOC:mtg_cardiac_conduct_nov11]
is_a: GO:0051899 ! membrane depolarization
relationship: part_of GO:0001508 ! action potential

[Term]
id: GO:0086011
name: membrane repolarization during action potential
namespace: biological_process
def: "The process in which ions are transported across a membrane such that the membrane potential changes in the direction from the positive membrane potential at the peak of the action potential towards the negative resting potential." [GOC:BHF, GOC:mtg_cardiac_conduct_nov11]
is_a: GO:0086009 ! membrane repolarization
relationship: part_of GO:0001508 ! action potential

[Term]
id: GO:0086012
name: membrane depolarization during cardiac muscle cell action potential
namespace: biological_process
def: "The process in which cardiac muscle cell membrane potential changes in the depolarizing direction from the negative resting potential towards the positive membrane potential that will be the peak of the action potential." [GOC:BHF, GOC:mtg_cardiac_conduct_nov11]
is_a: GO:0086010 ! membrane depolarization during action potential
relationship: part_of GO:0086001 ! cardiac muscle cell action potential

[Term]
id: GO:0086013
name: membrane repolarization during cardiac muscle cell action potential
namespace: biological_process
def: "The process in which ions are transported across a membrane such that the cardiac muscle cell plasma membrane potential changes in the direction from the positive membrane potential at the peak of the action potential towards the negative resting potential." [GOC:BHF, GOC:mtg_cardiac_conduct_nov11]
is_a: GO:0086011 ! membrane repolarization during action potential
is_a: GO:0099622 ! cardiac muscle cell membrane repolarization
relationship: part_of GO:0086001 ! cardiac muscle cell action potential

[Term]
id: GO:0086014
name: atrial cardiac muscle cell action potential
namespace: biological_process
def: "An action potential that occurs in an atrial cardiac muscle cell." [GOC:BHF, GOC:mtg_cardiac_conduct_nov11]
is_a: GO:0086002 ! cardiac muscle cell action potential involved in contraction
relationship: part_of GO:0086026 ! atrial cardiac muscle cell to AV node cell signaling

[Term]
id: GO:0086015
name: SA node cell action potential
namespace: biological_process
def: "An action potential that occurs in a sinoatrial node cardiac muscle cell." [GOC:BHF, GOC:mtg_cardiac_conduct_nov11]
synonym: "SA node cardiac muscle cell action potential" EXACT []
synonym: "SAN cardiac muscle cell action potential" EXACT []
synonym: "sinoatrial node cardiac muscle cell action potential" EXACT []
synonym: "sinus node cardiac muscle cell action potential" NARROW []
is_a: GO:0086001 ! cardiac muscle cell action potential
relationship: part_of GO:0086018 ! SA node cell to atrial cardiac muscle cell signaling

[Term]
id: GO:0086016
name: AV node cell action potential
namespace: biological_process
def: "An action potential that occurs in an atrioventricular node cardiac muscle cell." [GOC:BHF, GOC:mtg_cardiac_conduct_nov11]
synonym: "atrioventricular node cardiac muscle cell action potential" EXACT []
synonym: "AV node cardiac muscle cell action potential" EXACT []
is_a: GO:0086001 ! cardiac muscle cell action potential
relationship: part_of GO:0086027 ! AV node cell to bundle of His cell signaling

[Term]
id: GO:0086017
name: Purkinje myocyte action potential
namespace: biological_process
def: "An action potential that occurs in a Purkinje myocyte." [GOC:BHF, GOC:mtg_cardiac_conduct_nov11]
is_a: GO:0086001 ! cardiac muscle cell action potential
relationship: part_of GO:0086029 ! Purkinje myocyte to ventricular cardiac muscle cell signaling

[Term]
id: GO:0086018
name: SA node cell to atrial cardiac muscle cell signaling
namespace: biological_process
def: "Any process that mediates the transfer of information from an SA node cardiomyocyte to an atrial cardiomyocyte." [GOC:BHF, GOC:mtg_cardiac_conduct_nov11]
synonym: "SA node cardiac muscle cell to atrial cardiac muscle cell signalling" EXACT []
synonym: "SA node cardiomyocyte to atrial cardiomyocyte signalling" EXACT []
synonym: "SAN cardiomyocyte to atrial cardiomyocyte signalling" EXACT []
synonym: "sinoatrial node cardiomyocyte to atrial cardiomyocyte signalling" EXACT []
synonym: "sinus node cardiomyocyte to atrial cardiomyocyte signalling" NARROW []
is_a: GO:0086070 ! SA node cell to atrial cardiac muscle cell communication

[Term]
id: GO:0086019
name: obsolete cell-cell signaling involved in cardiac conduction
namespace: biological_process
def: "OBSOLETE. Any process that mediates the transfer of information from one cell to another and contributes to the heart process that regulates cardiac muscle contraction; beginning with the generation of an action potential in the sinoatrial node and ending with regulation of contraction of the myocardium." [GOC:BHF, GOC:mtg_cardiac_conduct_nov11]
comment: This term was obsoleted because it is a pre-composed term that should be captured as a GO-CAM model.
synonym: "cell-cell signalling involved in cardiac conduction" EXACT [GOC:mah]
is_obsolete: true

[Term]
id: GO:0086020
name: gap junction channel activity involved in SA node cell-atrial cardiac muscle cell electrical coupling
namespace: molecular_function
def: "A wide pore channel activity that enables a direct cytoplasmic connection from an SA node cell to an atrial cardiomyocyte. The gap junction passes electrical signals between the cells contributing to cardiac conduction." [GOC:BHF, GOC:mtg_cardiac_conduct_nov11]
synonym: "gap junction channel activity involved in SA node cell-atrial cardiomyocyte electrical coupling" EXACT []
synonym: "gap junction channel activity involved in SAN cell-atrial cardiomyocyte electrical coupling" EXACT []
synonym: "gap junction channel activity involved in sinoatrial node cell-atrial cardiomyocyte electrical coupling" EXACT []
synonym: "gap junction channel activity involved in sinus node cell-atrial cardiomyocyte electrical coupling" NARROW []
is_a: GO:0086075 ! gap junction channel activity involved in cardiac conduction electrical coupling

[Term]
id: GO:0086021
name: SA node cell to atrial cardiac muscle cell communication by electrical coupling
namespace: biological_process
def: "The process that mediates signaling interactions between an SA node cardiomyocyte and an atrial cardiomyocyte by transfer of current between their adjacent cytoplasms via intercellular protein channels." [GOC:BHF, GOC:mtg_cardiac_conduct_nov11]
synonym: "SA node cardiac muscle cell to atrial cardiac muscle cell communication by electrical coupling" EXACT []
synonym: "SA node cardiomyocyte to atrial cardiomyocyte communication by electrical coupling" EXACT []
synonym: "SAN cardiomyocyte to atrial cardiomyocyte communication by electrical coupling" EXACT []
synonym: "sinoatrial node cardiomyocyte to atrial cardiomyocyte communication by electrical coupling" EXACT []
synonym: "sinus node cardiomyocyte to atrial cardiomyocyte communication by electrical coupling" NARROW []
is_a: GO:0086064 ! cell communication by electrical coupling involved in cardiac conduction
is_a: GO:0086070 ! SA node cell to atrial cardiac muscle cell communication

[Term]
id: GO:0086022
name: obsolete SA node cell-atrial cardiac muscle cell adhesion involved in cell communication
namespace: biological_process
def: "OBSOLETE. The attachment of SA node cardiomyocyte to an atrial cardiomyocyte via adhesion molecules that results in the cells being juxtaposed so that they can communicate." [GOC:BHF, GOC:mtg_cardiac_conduct_nov11]
comment: This term was obsoleted because it is a pre-composed term that should be captured as a GO-CAM model.
synonym: "SA cardiac muscle cell-atrial cardiac muscle cell adhesion involved in cell communication" EXACT []
synonym: "SA cardiomyocyte-atrial cardiomyocyte adhesion involved in cell communication" EXACT []
synonym: "SAN cardiomyocyte-atrial cardiomyocyte adhesion involved in cell communication" EXACT []
synonym: "sinoatrial node cardiomyocyte-atrial cardiomyocyte adhesion involved in cell communication" EXACT []
synonym: "sinus node cardiomyocyte-atrial cardiomyocyte adhesion involved in cell communication" NARROW []
is_obsolete: true

[Term]
id: GO:0086023
name: adenylate cyclase-activating adrenergic receptor signaling pathway involved in heart process
namespace: biological_process
def: "The series of molecular signals beginning with a G protein-coupled adrenergic cell surface receptor combining with epinephrine or norepinephrine, to activate adenylate cyclase, which contributes to a circulatory system process carried out by the heart." [GOC:BHF, GOC:mtg_cardiac_conduct_nov11]
synonym: "adrenergic receptor signaling pathway involved in heart process" EXACT []
synonym: "adrenergic receptor signalling pathway involved in heart process" EXACT [GOC:bf]
synonym: "beta-adrenergic receptor signalling pathway involved in heart process" NARROW [GOC:bf]
is_a: GO:0071880 ! adenylate cyclase-activating adrenergic receptor signaling pathway
is_a: GO:0086103 ! G protein-coupled receptor signaling pathway involved in heart process

[Term]
id: GO:0086024
name: obsolete adenylate cyclase-activating adrenergic receptor signaling pathway involved in positive regulation of heart rate
namespace: biological_process
def: "OBSOLETE. An adrenergic receptor signaling pathway that contributes to an increase in frequency or rate of heart contraction. Binding of adrenalin or noradrenalin to a beta-adrenergic receptor on the surface of the signal-receiving cell results in the activation of an intracellular Gs protein. Gs activates adenylate cyclase to increase intracellular cyclic-AMP (cAMP) levels. cAMP binds directly to F-channels to allow an inward flow of sodium (known as funny current, or If current). The funny current is responsible for membrane depolarization and an increase in heart rate." [GOC:bf, GOC:BHF, GOC:mtg_cardiac_conduct_nov11, PMID:21099118]
comment: This term was obsoleted because it represents a GO-CAM pathway.
synonym: "activation of funny current by beta-adrenergic receptor signaling pathway" RELATED [GOC:mtg_cardiac_conduct_nov11]
synonym: "adenylate cyclase-activating cardiac adrenergic receptor signaling pathway" RELATED [GOC:mtg_cardiac_conduct_nov11]
synonym: "adrenergic receptor signaling pathway involved in positive regulation of heart rate" BROAD []
synonym: "adrenergic receptor signalling pathway involved in positive regulation of heart rate" BROAD [GOC:bf]
synonym: "beta adrenergic receptor signaling pathway involved in positive regulation of heart rate" NARROW [GOC:mtg_cardiac_conduct_nov11]
synonym: "Gs-coupled adrenergic receptor signaling pathway involved in positive regulation of heart rate" EXACT [GOC:mtg_cardiac_conduct_nov11]
synonym: "If activation by beta-adrenergic receptor signaling pathway" RELATED [GOC:mtg_cardiac_conduct_nov11]
is_obsolete: true
replaced_by: GO:0071880

[Term]
id: GO:0086026
name: atrial cardiac muscle cell to AV node cell signaling
namespace: biological_process
def: "Any process that mediates the transfer of information from an atrial cardiomyocyte to an AV node cell." [GOC:BHF, GOC:mtg_cardiac_conduct_nov11]
synonym: "atrial cardiomyocyte to atrioventricular node cell signaling" EXACT []
synonym: "atrial cardiomyocyte to AV node cell signaling" EXACT []
synonym: "atrial cardiomyocyte to AV node cell signalling" EXACT [GOC:mah]
is_a: GO:0086066 ! atrial cardiac muscle cell to AV node cell communication

[Term]
id: GO:0086027
name: AV node cell to bundle of His cell signaling
namespace: biological_process
def: "Any process that mediates the transfer of information from an AV node cardiac muscle cell to a bundle of His cardiomyocyte." [GOC:BHF, GOC:mtg_cardiac_conduct_nov11]
synonym: "atrioventricular node to bundle of His cell signaling" EXACT []
synonym: "AV node cell to bundle of His cell signalling" EXACT [GOC:mah]
is_a: GO:0086067 ! AV node cell to bundle of His cell communication

[Term]
id: GO:0086028
name: bundle of His cell to Purkinje myocyte signaling
namespace: biological_process
def: "Any process that mediates the transfer of information from a bundle of His cardiomyocyte to a Purkinje myocyte." [GOC:BHF, GOC:mtg_cardiac_conduct_nov11]
synonym: "bundle of His cardiac muscle cell to Purkinje myocyte signaling" EXACT []
synonym: "bundle of His cardiac muscle cell to Purkinje myocyte signalling" EXACT [GOC:mah]
is_a: GO:0086069 ! bundle of His cell to Purkinje myocyte communication

[Term]
id: GO:0086029
name: Purkinje myocyte to ventricular cardiac muscle cell signaling
namespace: biological_process
def: "Any process that mediates the transfer of information from a Purkinje myocyte to a ventricular cardiac muscle cell." [GOC:BHF, GOC:mtg_cardiac_conduct_nov11]
synonym: "Purkinje myocyte to ventricular cardiac muscle cell signalling" EXACT [GOC:mah]
is_a: GO:0007267 ! cell-cell signaling
is_a: GO:0086068 ! Purkinje myocyte to ventricular cardiac muscle cell communication

[Term]
id: GO:0086030
name: obsolete adenylate cyclase-activating adrenergic receptor signaling pathway involved in cardiac muscle relaxation
namespace: biological_process
def: "OBSOLETE. An adrenergic receptor signaling pathway that contributes to a reduction in cardiac muscle contraction. Beta-adrenergic receptor-induced cardiac relaxation is achieved by a GPCR-activated adenylate cyclase generating cAMP; cAMP then activates the cAMP-dependent protein kinase A (PKA), which phosphorylates the sarcoplasmic reticulum (SR) membrane protein PLB. In its non-phosphorylated state, PLB acts as an inhibitor of the ATPase Ca(2+) pump of the cardiac SR (SERCA2a); inhibition of the pump is relieved upon phosphorylation. The pump removes Ca(2+) from the cytoplasm, thereby preventing cytosolic Ca(2+)-dependent activation of contractile proteins, leading to enhanced muscle relaxation." [GOC:BHF, GOC:mtg_cardiac_conduct_nov11, PMID:10571541]
comment: This term was obsoleted because it is a pre-composed term that should be captured as a GO-CAM model.
synonym: "adrenergic receptor signaling pathway involved in cardiac muscle relaxation" EXACT []
synonym: "adrenergic receptor signaling pathway involved in cardiac muscle relaxation via activation of AC" RELATED [GOC:mtg_cardiac_conduct_nov11]
synonym: "adrenergic receptor-induced cardiac relaxation" RELATED [PMID:10571541]
synonym: "Gs-coupled adrenergic receptor signaling pathway involved in cardiac muscle relaxation" EXACT [GOC:mtg_cardiac_conduct_nov11]
is_obsolete: true
consider: GO:0055119
consider: GO:0071880

[Term]
id: GO:0086033
name: obsolete G protein-coupled acetylcholine receptor signaling pathway involved in negative regulation of heart rate
namespace: biological_process
def: "OBSOLETE. A G protein-coupled acetylcholine receptor signaling pathway that contributes to a decrease in frequency or rate of heart contraction. Binding of acetylcholine to a G protein-coupled (muscarinic) receptor on the surface of the signal-receiving cell results in the alpha subunit of a coupled G-protein binding to GTP. This results in the separation of the beta-gamma complex from the alpha subunit. Both the alpha subunit, and the beta-gamma complex can continue to signal to bring about membrane hyperpolarization and a reduction in heart rate." [GOC:BHF, GOC:mtg_cardiac_conduct_nov11, Wikipedia:G_protein-gated_ion_channel]
comment: This term was obsoleted because it is a pre-composed term that should be captured as a GO-CAM model.
synonym: "G-protein coupled acetylcholine receptor signaling pathway involved in negative regulation of heart rate" EXACT []
synonym: "M2 receptor signalling pathway involved in negative regulation of heart rate" EXACT []
synonym: "muscarinic acetylcholine receptor signaling pathway involved in negative regulation of heart rate" EXACT []
synonym: "muscarinic receptor signalling pathway involved in negative regulation of heart rate" EXACT []
is_obsolete: true
consider: GO:0007213
consider: GO:0010459

[Term]
id: GO:0086036
name: regulation of cardiac muscle cell membrane potential
namespace: biological_process
def: "Any process that modulates the establishment or extent of a membrane potential in a cardiac muscle cell (a cardiomyocyte). A membrane potential is the electric potential existing across any membrane arising from charges in the membrane itself and from the charges present in the media on either side of the membrane." [GOC:BHF, GOC:mtg_cardiac_conduct_nov11]
is_a: GO:0042391 ! regulation of membrane potential

[Term]
id: GO:0086037
name: obsolete P-type sodium:potassium-exchanging transporter activity involved in regulation of cardiac muscle cell membrane potential
namespace: molecular_function
def: "OBSOLETE. Enables the transfer of a solute or solutes from one side of a membrane to the other according to the reaction: ATP + H2O + Na+(in) + K+(out) = ADP + phosphate + Na+(out) + K+(in), that contributes to regulating the membrane potential of a cardiac muscle cell." [GOC:BHF, GOC:mtg_cardiac_conduct_nov11]
comment: The reason for obsoletion is that this term is pre-composed and should be represented as a GO-CAM model.
is_obsolete: true
replaced_by: GO:0005391

[Term]
id: GO:0086038
name: calcium:sodium antiporter activity involved in regulation of cardiac muscle cell membrane potential
namespace: molecular_function
def: "Enables the transfer of a solute or solutes from one side of a membrane to the other according to the reaction: Ca2+(in) + Na+(out) = Ca2+(out) + Na+(in), which contributes to regulating the membrane potential of a cardiac muscle cell." [GOC:BHF, GOC:mtg_cardiac_conduct_nov11]
is_a: GO:0005432 ! calcium:sodium antiporter activity

[Term]
id: GO:0086039
name: P-type calcium transporter activity involved in regulation of cardiac muscle cell membrane potential
namespace: molecular_function
def: "A calcium-transporting P-type ATPase activity involved in regulation of the plasma membrane potential." [GOC:BHF, GOC:mtg_cardiac_conduct_nov11]
synonym: "calcium-transporting ATPase activity involved in regulation of cardiac muscle cell membrane potential" EXACT []
is_a: GO:0005388 ! P-type calcium transporter activity

[Term]
id: GO:0086040
name: obsolete sodium:proton antiporter activity involved in regulation of cardiac muscle cell membrane potential
namespace: molecular_function
def: "OBSOLETE. Enables the transfer of a solute or solutes from one side of a cardiac muscle cell membrane to the other according to the reaction: Na+(out) + H+(in) = Na+(in) + H+(out). This transfer contributes to the regulation of the cardiac muscle cell plasma membrane potential." [GOC:BHF, GOC:mtg_cardiac_conduct_nov11]
comment: This term was obsoleted because it is a pre-composed term that should be captured as a GO-CAM model.
synonym: "sodium:hydrogen antiporter activity involved in regulation of cardiac muscle cell membrane potential" EXACT []
is_obsolete: true
consider: GO:0015385
consider: GO:0086036

[Term]
id: GO:0086041
name: voltage-gated potassium channel activity involved in SA node cell action potential depolarization
namespace: molecular_function
def: "Enables the transmembrane transfer of a potassium ion by a voltage-gated channel through the plasma membrane of an SA node cardiac muscle cell contributing to the depolarization phase of an action potential. A voltage-gated channel is a channel whose open state is dependent on the voltage across the membrane in which it is embedded." [GOC:BHF, GOC:mtg_cardiac_conduct_nov11]
synonym: "voltage-gated potassium channel activity involved in SAN cell action potential depolarization" EXACT []
synonym: "voltage-gated potassium channel activity involved in sinoatrial node cell action potential depolarization" EXACT []
synonym: "voltage-gated potassium channel activity involved in sinus node cell action potential depolarization" NARROW []
is_a: GO:0005249 ! voltage-gated potassium channel activity

[Term]
id: GO:0086042
name: cardiac muscle cell-cardiac muscle cell adhesion
namespace: biological_process
def: "The attachment of one cardiomyocyte to another cardiomyocyte via adhesion molecules." [GOC:BHF, GOC:mtg_cardiac_conduct_nov11]
synonym: "cardiomyocyte-cardiomyocyte adhesion" EXACT []
is_a: GO:0034109 ! homotypic cell-cell adhesion

[Term]
id: GO:0086043
name: bundle of His cell action potential
namespace: biological_process
def: "An action potential that occurs in a bundle of His cell." [GOC:BHF, GOC:mtg_cardiac_conduct_nov11]
synonym: "bundle of His cardiac muscle cell action potential" EXACT []
is_a: GO:0086001 ! cardiac muscle cell action potential
relationship: part_of GO:0086028 ! bundle of His cell to Purkinje myocyte signaling

[Term]
id: GO:0086044
name: atrial cardiac muscle cell to AV node cell communication by electrical coupling
namespace: biological_process
def: "The process that mediates signaling interactions between an atrial cardiomyocyte and an AV node cell by transfer of current between their adjacent cytoplasms via intercellular protein channels." [GOC:BHF, GOC:mtg_cardiac_conduct_nov11]
synonym: "atrial cardiomyocyte to atrioventricular node cell communication by electrical coupling" EXACT []
synonym: "atrial cardiomyocyte to AV node cell communication by electrical coupling" EXACT []
is_a: GO:0086064 ! cell communication by electrical coupling involved in cardiac conduction
is_a: GO:0086066 ! atrial cardiac muscle cell to AV node cell communication

[Term]
id: GO:0086045
name: membrane depolarization during AV node cell action potential
namespace: biological_process
def: "The process in which AV node cardiac muscle cell membrane potential changes in the depolarizing direction from the negative resting potential towards the positive membrane potential that will be the peak of the action potential." [GOC:BHF, GOC:mtg_cardiac_conduct_nov11]
synonym: "membrane depolarization during atrioventricular node cardiac muscle cell action potential" EXACT []
synonym: "membrane depolarization during AV node cardiac muscle cell action potential" EXACT []
is_a: GO:0086012 ! membrane depolarization during cardiac muscle cell action potential
relationship: part_of GO:0086016 ! AV node cell action potential

[Term]
id: GO:0086046
name: membrane depolarization during SA node cell action potential
namespace: biological_process
def: "The process in which SA node cardiac muscle cell membrane potential changes in the depolarizing direction from the negative resting potential towards the positive membrane potential that will be the peak of the action potential." [GOC:BHF, GOC:mtg_cardiac_conduct_nov11]
synonym: "membrane depolarization involved in regulation of SA node cardiac muscle cell action potential" EXACT []
synonym: "membrane depolarization involved in regulation of SAN cardiac muscle cell action potential" EXACT []
synonym: "membrane depolarization involved in regulation of sinoatrial node cardiac muscle cell action potential" EXACT []
synonym: "membrane depolarization involved in regulation of sinus node cardiac muscle cell action potential" NARROW []
is_a: GO:0086012 ! membrane depolarization during cardiac muscle cell action potential
relationship: part_of GO:0086015 ! SA node cell action potential

[Term]
id: GO:0086047
name: membrane depolarization during Purkinje myocyte cell action potential
namespace: biological_process
def: "The process in which Purkinje myocyte membrane potential changes in the depolarizing direction from the negative resting potential towards the positive membrane potential that will be the peak of the action potential." [GOC:BHF, GOC:mtg_cardiac_conduct_nov11]
is_a: GO:0086012 ! membrane depolarization during cardiac muscle cell action potential
relationship: part_of GO:0086017 ! Purkinje myocyte action potential

[Term]
id: GO:0086048
name: membrane depolarization during bundle of His cell action potential
namespace: biological_process
def: "The process in which bundle of His cardiac muscle cell membrane potential changes in the depolarizing direction from the negative resting potential towards the positive membrane potential that will be the peak of the action potential." [GOC:BHF, GOC:mtg_cardiac_conduct_nov11]
synonym: "membrane depolarization during bundle of His cardiac muscle cell action potential" EXACT []
is_a: GO:0086012 ! membrane depolarization during cardiac muscle cell action potential
relationship: part_of GO:0086043 ! bundle of His cell action potential

[Term]
id: GO:0086049
name: membrane repolarization during AV node cell action potential
namespace: biological_process
def: "The process in which ions are transported across a membrane such that the AV node cardiac muscle cell membrane potential changes in the direction from the positive membrane potential at the peak of the action potential towards the negative resting potential." [GOC:BHF, GOC:dph, GOC:mtg_cardiac_conduct_nov11]
synonym: "membrane repolarization involved in regulation of atrioventricular node cardiac muscle cell action potential" EXACT []
synonym: "membrane repolarization involved in regulation of AV node cardiac muscle cell action potential" EXACT []
is_a: GO:0086013 ! membrane repolarization during cardiac muscle cell action potential
relationship: part_of GO:0086016 ! AV node cell action potential

[Term]
id: GO:0086050
name: membrane repolarization during bundle of His cell action potential
namespace: biological_process
def: "The process in which ions are transported across a membrane such that the bundle of His cardiac muscle cell membrane potential changes in the direction from the positive membrane potential at the peak of the action potential towards the negative resting potential." [GOC:BHF, GOC:dph, GOC:mtg_cardiac_conduct_nov11]
synonym: "membrane repolarization during bundle of His cardiac muscle cell action potential" EXACT []
is_a: GO:0086013 ! membrane repolarization during cardiac muscle cell action potential
relationship: part_of GO:0086043 ! bundle of His cell action potential

[Term]
id: GO:0086051
name: membrane repolarization during Purkinje myocyte action potential
namespace: biological_process
def: "The process in which ions are transported across a membrane such that the Purkinje myocyte membrane potential changes in the direction from the positive membrane potential at the peak of the action potential towards the negative resting potential." [GOC:BHF, GOC:dph, GOC:mtg_cardiac_conduct_nov11]
is_a: GO:0086013 ! membrane repolarization during cardiac muscle cell action potential
relationship: part_of GO:0086017 ! Purkinje myocyte action potential

[Term]
id: GO:0086052
name: membrane repolarization during SA node cell action potential
namespace: biological_process
def: "The process in which an SA node cardiac muscle cell membrane potential changes in the direction from the positive membrane potential at the peak of the action potential towards the negative resting potential." [GOC:BHF, GOC:dph, GOC:mtg_cardiac_conduct_nov11]
synonym: "membrane repolarization involved in regulation of SA node cardiac muscle cell action potential" EXACT []
synonym: "membrane repolarization involved in regulation of SAN cardiac muscle cell action potential" EXACT []
synonym: "membrane repolarization involved in regulation of sinoatrial node cardiac muscle cell action potential" EXACT []
synonym: "membrane repolarization involved in regulation of sinus node cardiac muscle cell action potential" NARROW []
is_a: GO:0086013 ! membrane repolarization during cardiac muscle cell action potential
relationship: part_of GO:0086015 ! SA node cell action potential

[Term]
id: GO:0086053
name: AV node cell to bundle of His cell communication by electrical coupling
namespace: biological_process
def: "The process that mediates signaling interactions between an AV node cardiomyocyte and a bundle of His cardiac muscle cell by transfer of current between their adjacent cytoplasms via intercellular protein channels." [GOC:BHF, GOC:dph, GOC:mtg_cardiac_conduct_nov11]
synonym: "atrioventricular node cell to bundle of His cell communication by electrical coupling" EXACT []
is_a: GO:0086064 ! cell communication by electrical coupling involved in cardiac conduction
is_a: GO:0086067 ! AV node cell to bundle of His cell communication

[Term]
id: GO:0086054
name: bundle of His cell to Purkinje myocyte communication by electrical coupling
namespace: biological_process
def: "The process that mediates signaling interactions between a bundle of His cardiac muscle cell and a Purkinje myocyte by transfer of current between their adjacent cytoplasms via intercellular protein channels." [GOC:BHF, GOC:mtg_cardiac_conduct_nov11]
synonym: "bundle of His cardiac muscle cell to Purkinje myocyte communication by electrical coupling" EXACT []
is_a: GO:0086064 ! cell communication by electrical coupling involved in cardiac conduction
is_a: GO:0086069 ! bundle of His cell to Purkinje myocyte communication

[Term]
id: GO:0086055
name: Purkinje myocyte to ventricular cardiac muscle cell communication by electrical coupling
namespace: biological_process
def: "The process that mediates signaling interactions between a Purkinje myocyte and a ventricular cardiac muscle cell by transfer of current between their adjacent cytoplasms via intercellular protein channels." [GOC:BHF, GOC:mtg_cardiac_conduct_nov11]
is_a: GO:0086064 ! cell communication by electrical coupling involved in cardiac conduction
is_a: GO:0086068 ! Purkinje myocyte to ventricular cardiac muscle cell communication

[Term]
id: GO:0086056
name: voltage-gated calcium channel activity involved in AV node cell action potential
namespace: molecular_function
def: "Enables the transmembrane transfer of a calcium ion by a voltage-gated channel across the plasma membrane of an AV node cardiac muscle cell that contributes to the depolarization phase of an action potential. A voltage-gated channel is a channel whose open state is dependent on the voltage across the membrane in which it is embedded." [GOC:BHF, GOC:mtg_cardiac_conduct_nov11]
synonym: "voltage-gated calcium channel activity involved in atrioventricular node cardiac muscle cell action potential" EXACT []
synonym: "voltage-gated calcium channel activity involved in AV node cardiac muscle cell action potential" EXACT []
is_a: GO:0086007 ! voltage-gated calcium channel activity involved in cardiac muscle cell action potential

[Term]
id: GO:0086057
name: voltage-gated calcium channel activity involved in bundle of His cell action potential
namespace: molecular_function
def: "Enables the transmembrane transfer of a calcium ion by a voltage-gated channel across the plasma membrane of a bundle of His cardiac muscle cell that contributes to the depolarization phase of an action potential. A voltage-gated channel is a channel whose open state is dependent on the voltage across the membrane in which it is embedded." [GOC:BHF, GOC:mtg_cardiac_conduct_nov11]
synonym: "voltage-gated calcium channel activity involved in bundle of His cardiac muscle cell action potential" EXACT []
is_a: GO:0086007 ! voltage-gated calcium channel activity involved in cardiac muscle cell action potential

[Term]
id: GO:0086058
name: obsolete voltage-gated calcium channel activity involved in Purkinje myocyte cell action potential
namespace: molecular_function
def: "OBSOLETE. Enables the transmembrane transfer of a calcium ion by a voltage-gated channel across the plasma membrane of an Purkinje myocyte cell that contributes to the depolarization phase of an action potential. A voltage-gated channel is a channel whose open state is dependent on the voltage across the membrane in which it is embedded." [GOC:BHF, GOC:mtg_cardiac_conduct_nov11]
comment: This term was obsoleted because it is a pre-composed term that should be captured as a GO-CAM model.
is_obsolete: true
consider: GO:0005245
consider: GO:0086017

[Term]
id: GO:0086059
name: voltage-gated calcium channel activity involved SA node cell action potential
namespace: molecular_function
def: "Enables the transmembrane transfer of a calcium ion by a voltage-gated channel across the plasma membrane of an SA node cardiac muscle cell that contributes to the depolarization phase of an action potential. A voltage-gated channel is a channel whose open state is dependent on the voltage across the membrane in which it is embedded." [GOC:BHF, GOC:mtg_cardiac_conduct_nov11]
synonym: "voltage-gated calcium channel activity involved in SA node cardiac muscle cell action potential" EXACT []
synonym: "voltage-gated calcium channel activity involved in SAN cardiac muscle cell action potential" EXACT []
synonym: "voltage-gated calcium channel activity involved in sinoatrial node cardiac muscle cell action potential" EXACT []
synonym: "voltage-gated calcium channel activity involved in sinus node cardiac muscle cell action potential" NARROW []
is_a: GO:0086007 ! voltage-gated calcium channel activity involved in cardiac muscle cell action potential

[Term]
id: GO:0086060
name: voltage-gated sodium channel activity involved in AV node cell action potential
namespace: molecular_function
def: "Enables the transmembrane transfer of a sodium ion by a voltage-gated channel through the plasma membrane of an AV node cardiac muscle cell contributing to the depolarization phase of an action potential. A voltage-gated channel is a channel whose open state is dependent on the voltage across the membrane in which it is embedded." [GOC:BHF, GOC:mtg_cardiac_conduct_nov11]
synonym: "voltage-gated sodium channel activity involved in atrioventricular node cardiac muscle cell action potential" EXACT []
synonym: "voltage-gated sodium channel activity involved in AV node cardiac muscle cell action potential" EXACT []
is_a: GO:0086006 ! voltage-gated sodium channel activity involved in cardiac muscle cell action potential

[Term]
id: GO:0086061
name: voltage-gated sodium channel activity involved in bundle of His cell action potential
namespace: molecular_function
def: "Enables the transmembrane transfer of a sodium ion by a voltage-gated channel through the plasma membrane of a bundle of His cardiac muscle cell contributing to the depolarization phase of an action potential. A voltage-gated channel is a channel whose open state is dependent on the voltage across the membrane in which it is embedded." [GOC:BHF, GOC:mtg_cardiac_conduct_nov11]
synonym: "voltage-gated sodium channel activity involved in bundle of His cardiac muscle cell action potential" EXACT []
is_a: GO:0086006 ! voltage-gated sodium channel activity involved in cardiac muscle cell action potential

[Term]
id: GO:0086062
name: voltage-gated sodium channel activity involved in Purkinje myocyte action potential
namespace: molecular_function
def: "Enables the transmembrane transfer of a sodium ion by a voltage-gated channel through the plasma membrane of a Purkinje myocyte contributing to the depolarization phase of an action potential. A voltage-gated channel is a channel whose open state is dependent on the voltage across the membrane in which it is embedded." [GOC:BHF, GOC:mtg_cardiac_conduct_nov11]
is_a: GO:0086006 ! voltage-gated sodium channel activity involved in cardiac muscle cell action potential

[Term]
id: GO:0086063
name: voltage-gated sodium channel activity involved in SA node cell action potential
namespace: molecular_function
def: "Enables the transmembrane transfer of a sodium ion by a voltage-gated channel through the plasma membrane of an SA node cardiac muscle cell contributing to the depolarization phase of an action potential. A voltage-gated channel is a channel whose open state is dependent on the voltage across the membrane in which it is embedded." [GOC:BHF, GOC:mtg_cardiac_conduct_nov11]
synonym: "voltage-gated sodium channel activity involved in SA node cardiac muscle cell action potential" EXACT []
synonym: "voltage-gated sodium channel activity involved in SAN cardiac muscle cell action potential" EXACT []
synonym: "voltage-gated sodium channel activity involved in sinoatrial node cardiac muscle cell action potential" EXACT []
synonym: "voltage-gated sodium channel activity involved in sinus node cardiac muscle cell action potential" NARROW []
is_a: GO:0086006 ! voltage-gated sodium channel activity involved in cardiac muscle cell action potential

[Term]
id: GO:0086064
name: cell communication by electrical coupling involved in cardiac conduction
namespace: biological_process
def: "The process that mediates signaling interactions between one cell and another cell by transfer of current between their adjacent cytoplasms via intercellular protein channels and contributes to the process of cardiac conduction." [GOC:BHF, GOC:mtg_cardiac_conduct_nov11]
is_a: GO:0010644 ! cell communication by electrical coupling
is_a: GO:0086065 ! cell communication involved in cardiac conduction

[Term]
id: GO:0086065
name: cell communication involved in cardiac conduction
namespace: biological_process
def: "Any process that mediates interactions between a cell and its surroundings that contributes to the process of cardiac conduction. Encompasses interactions such as signaling or attachment between one cell and another cell, between a cell and an extracellular matrix, or between a cell and any other aspect of its environment." [GOC:BHF, GOC:mtg_cardiac_conduct_nov11]
is_a: GO:0007154 ! cell communication
relationship: part_of GO:0061337 ! cardiac conduction

[Term]
id: GO:0086066
name: atrial cardiac muscle cell to AV node cell communication
namespace: biological_process
def: "The process that mediates interactions between an atrial cardiomyocyte and its surroundings that contributes to the process of the atrial cardiomyocyte communicating with an AV node cell in cardiac conduction. Encompasses interactions such as signaling or attachment between one cell and another cell, between a cell and an extracellular matrix, or between a cell and any other aspect of its environment." [GOC:BHF, GOC:mtg_cardiac_conduct_nov11]
synonym: "atrial cardiomyocyte to atrioventricular node cell communication" EXACT []
synonym: "atrial cardiomyocyte to AV node cell communication" EXACT []
is_a: GO:0086065 ! cell communication involved in cardiac conduction

[Term]
id: GO:0086067
name: AV node cell to bundle of His cell communication
namespace: biological_process
def: "The process that mediates interactions between an AV node cell and its surroundings that contributes to the process of the AV node cell communicating with a bundle of His cell in cardiac conduction. Encompasses interactions such as signaling or attachment between one cell and another cell, between a cell and an extracellular matrix, or between a cell and any other aspect of its environment." [GOC:BHF, GOC:mtg_cardiac_conduct_nov11]
synonym: "atrioventricular node cell to bundle of His cell communication" EXACT []
is_a: GO:0086065 ! cell communication involved in cardiac conduction

[Term]
id: GO:0086068
name: Purkinje myocyte to ventricular cardiac muscle cell communication
namespace: biological_process
def: "The process that mediates interactions between a Purkinje myocyte and its surroundings that contributes to the process of the Purkinje myocyte communicating with a ventricular cardiac muscle cell in cardiac conduction. Encompasses interactions such as signaling or attachment between one cell and another cell, between a cell and an extracellular matrix, or between a cell and any other aspect of its environment." [GOC:BHF, GOC:mtg_cardiac_conduct_nov11]
is_a: GO:0086065 ! cell communication involved in cardiac conduction

[Term]
id: GO:0086069
name: bundle of His cell to Purkinje myocyte communication
namespace: biological_process
def: "The process that mediates interactions between a bundle of His cell and its surroundings that contributes to the process of the bundle of His cell communicating with a Purkinje myocyte in cardiac conduction. Encompasses interactions such as signaling or attachment between one cell and another cell, between a cell and an extracellular matrix, or between a cell and any other aspect of its environment." [GOC:BHF, GOC:mtg_cardiac_conduct_nov11]
synonym: "atrioventricular junction myocyte to bundle branch myocyte" NARROW []
synonym: "bundle branch myocyte to Purkinje myocyte communication" NARROW []
synonym: "bundle of His cardiac muscle cell to Purkinje myocyte communication" EXACT []
synonym: "bundle of His myocyte to atrioventricular junction myocyte" NARROW []
synonym: "ventricular conduction system cell to cell communication" EXACT []
is_a: GO:0086065 ! cell communication involved in cardiac conduction

[Term]
id: GO:0086070
name: SA node cell to atrial cardiac muscle cell communication
namespace: biological_process
def: "The process that mediates interactions between an SA node cardiomyocyte and its surroundings that contributes to the process of the SA node cardiomyocyte communicating with an atrial cardiomyocyte in cardiac conduction. Encompasses interactions such as signaling or attachment between one cell and another cell, between a cell and an extracellular matrix, or between a cell and any other aspect of its environment." [GOC:BHF, GOC:mtg_cardiac_conduct_nov11]
synonym: "SA node cardiac muscle cell to atrial cardiac muscle cell communication" EXACT []
synonym: "SA node cardiomyocyte to atrial cardiomyocyte communication" EXACT []
synonym: "SAN cardiomyocyte to atrial cardiomyocyte communication" EXACT []
synonym: "sinoatrial node cardiomyocyte to atrial cardiomyocyte communication" EXACT []
synonym: "sinus node cardiomyocyte to atrial cardiomyocyte communication" NARROW []
is_a: GO:0086065 ! cell communication involved in cardiac conduction

[Term]
id: GO:0086071
name: obsolete atrial cardiac muscle cell-AV node cell adhesion involved in cell communication
namespace: biological_process
def: "OBSOLETE. The attachment of an atrial cardiomyocyte to an AV node cell via adhesion molecules that results in the cells being juxtaposed so that they can communicate." [GOC:BHF, GOC:mtg_cardiac_conduct_nov11]
comment: This term was obsoleted because it is a pre-composed term that should be captured as a GO-CAM model.
synonym: "atrial cardiomyocyte-atrioventricular node cell adhesion involved in cell communication" EXACT []
synonym: "atrial cardiomyocyte-AV node cell adhesion involved in cell communication" EXACT []
is_obsolete: true

[Term]
id: GO:0086072
name: AV node cell-bundle of His cell adhesion involved in cell communication
namespace: biological_process
def: "The attachment of an AV node cell to an bundle of His cell via adhesion molecules that results in the cells being juxtaposed so that they can communicate." [GOC:BHF, GOC:mtg_cardiac_conduct_nov11]
synonym: "atrioventricular node cell-bundle of His cell adhesion involved in cell communication" EXACT []
is_a: GO:0034113 ! heterotypic cell-cell adhesion
is_a: GO:0086042 ! cardiac muscle cell-cardiac muscle cell adhesion
relationship: part_of GO:0086067 ! AV node cell to bundle of His cell communication

[Term]
id: GO:0086073
name: bundle of His cell-Purkinje myocyte adhesion involved in cell communication
namespace: biological_process
def: "The attachment of a bundle of His cell to a Purkinje myocyte via adhesion molecules that results in the cells being juxtaposed so that they can communicate." [GOC:BHF, GOC:mtg_cardiac_conduct_nov11]
is_a: GO:0034113 ! heterotypic cell-cell adhesion
is_a: GO:0086042 ! cardiac muscle cell-cardiac muscle cell adhesion
relationship: part_of GO:0086069 ! bundle of His cell to Purkinje myocyte communication

[Term]
id: GO:0086074
name: obsolete Purkinje myocyte-ventricular cardiac muscle cell adhesion involved in cell communication
namespace: biological_process
def: "OBSOLETE. The attachment of an Purkinje myocyte to a ventricular cardiac muscle cell via adhesion molecules that results in the cells being juxtaposed so that they can communicate." [GOC:BHF, GOC:mtg_cardiac_conduct_nov11]
comment: This term was obsoleted because it is a pre-composed term that should be captured as a GO-CAM model.
is_obsolete: true

[Term]
id: GO:0086075
name: gap junction channel activity involved in cardiac conduction electrical coupling
namespace: molecular_function
def: "A wide pore channel activity that enables a direct cytoplasmic connection from one cardiomyocyte to an adjacent cardiomyocyte. The gap junction passes electrical signals between the cells contributing to cardiac conduction." [GOC:BHF, GOC:mtg_cardiac_conduct_nov11]
is_a: GO:1903763 ! gap junction channel activity involved in cell communication by electrical coupling

[Term]
id: GO:0086076
name: gap junction channel activity involved in atrial cardiac muscle cell-AV node cell electrical coupling
namespace: molecular_function
def: "A wide pore channel activity that enables a direct cytoplasmic connection from an atrial cardiomyocyte to an AV node cell. The gap junction passes electrical signals between the cells contributing to cardiac conduction." [GOC:BHF, GOC:mtg_cardiac_conduct_nov11]
synonym: "gap junction channel activity involved in atrial cardiomyocyte-atrioventricular node cell electrical coupling" EXACT []
synonym: "gap junction channel activity involved in atrial cardiomyocyte-AV node cell electrical coupling" RELATED []
is_a: GO:0086075 ! gap junction channel activity involved in cardiac conduction electrical coupling

[Term]
id: GO:0086077
name: gap junction channel activity involved in AV node cell-bundle of His cell electrical coupling
namespace: molecular_function
def: "A wide pore channel activity that enables a direct cytoplasmic connection from an AV node cell to a bundle of His cell. The gap junction passes electrical signals between the cells contributing to cardiac conduction." [GOC:BHF, GOC:mtg_cardiac_conduct_nov11]
synonym: "gap junction channel activity involved in atrioventricular node cell-bundle of His cell electrical coupling" EXACT []
is_a: GO:0086075 ! gap junction channel activity involved in cardiac conduction electrical coupling

[Term]
id: GO:0086078
name: gap junction channel activity involved in bundle of His cell-Purkinje myocyte electrical coupling
namespace: molecular_function
def: "A wide pore channel activity that enables a direct cytoplasmic connection from a bundle of His cell to a Purkinje myocyte. The gap junction passes electrical signals between the cells contributing to cardiac conduction." [GOC:BHF, GOC:mtg_cardiac_conduct_nov11]
is_a: GO:0086075 ! gap junction channel activity involved in cardiac conduction electrical coupling

[Term]
id: GO:0086079
name: gap junction channel activity involved in Purkinje myocyte-ventricular cardiac muscle cell electrical coupling
namespace: molecular_function
def: "A wide pore channel activity that enables a direct cytoplasmic connection from a Purkinje myocyte to a ventricular cardiac muscle cell. The gap junction passes electrical signals between the cells contributing to cardiac conduction." [GOC:BHF, GOC:mtg_cardiac_conduct_nov11]
is_a: GO:0086075 ! gap junction channel activity involved in cardiac conduction electrical coupling

[Term]
id: GO:0086080
name: protein binding involved in heterotypic cell-cell adhesion
namespace: molecular_function
def: "Binding to a protein or protein complex contributing to the adhesion of two different types of cells." [GOC:BHF, GOC:mtg_cardiac_conduct_nov11]
is_a: GO:0098632 ! cell-cell adhesion mediator activity

[Term]
id: GO:0086081
name: obsolete cell adhesive protein binding involved in atrial cardiac muscle cell-AV node cell communication
namespace: molecular_function
def: "OBSOLETE. Binding to a protein or protein complex that results in the connection of an atrial cardiomyocyte with an AV node cell and contributes to the communication between the two cells." [GOC:BHF, GOC:mtg_cardiac_conduct_nov11]
comment: This term was obsoleted because it is a pre-composed term that should be captured as a GO-CAM model.
synonym: "cell adhesive protein binding involved in atrial cardiomyocyte-atrioventricular node cell communication" EXACT []
synonym: "cell adhesive protein binding involved in atrial cardiomyocyte-AV node cell communication" EXACT []
is_obsolete: true

[Term]
id: GO:0086082
name: cell adhesive protein binding involved in AV node cell-bundle of His cell communication
namespace: molecular_function
def: "Binding to a protein or protein complex that results in the connection of an AV node cell with a bundle of His cell and contributes to the communication between the two cells." [GOC:BHF, GOC:mtg_cardiac_conduct_nov11]
synonym: "cell adhesive protein binding involved in atrioventricular node cell-bundle of His cell communication" EXACT []
is_a: GO:0086080 ! protein binding involved in heterotypic cell-cell adhesion

[Term]
id: GO:0086083
name: cell adhesive protein binding involved in bundle of His cell-Purkinje myocyte communication
namespace: molecular_function
def: "Binding to a protein or protein complex that results in the connection of a bundle of His cell with a Purkinje myocyte and contributes to the communication between the two cells." [GOC:BHF, GOC:mtg_cardiac_conduct_nov11]
is_a: GO:0086080 ! protein binding involved in heterotypic cell-cell adhesion

[Term]
id: GO:0086084
name: obsolete cell adhesive protein binding involved in Purkinje myocyte-ventricular cardiac muscle cell communication
namespace: molecular_function
def: "OBSOLETE. Binding to a protein or protein complex that results in the connection of a Purkinje myocyte with an ventricular cardiac muscle cell and contributes to the communication between the two cells." [GOC:BHF, GOC:mtg_cardiac_conduct_nov11]
comment: This term was obsoleted because it is a pre-composed term that should be captured as a GO-CAM model.
is_obsolete: true
consider: GO:0086080

[Term]
id: GO:0086085
name: obsolete cell adhesive protein binding involved in SA cardiac muscle cell-atrial cardiac muscle cell communication
namespace: molecular_function
def: "OBSOLETE. Binding to a protein or protein complex that results in the connection of an SA cardiomyocyte with an atrial cardiomyocyte and contributes to the communication between the two cells." [GOC:BHF, GOC:mtg_cardiac_conduct_nov11]
comment: This term was obsoleted because it is a pre-composed term that should be captured as a GO-CAM model.
synonym: "cell adhesive protein binding involved in SA cardiomyocyte-atrial cardiomyocyte communication" EXACT []
is_obsolete: true
consider: GO:0086080

[Term]
id: GO:0086086
name: obsolete voltage-gated potassium channel activity involved in AV node cell action potential repolarization
namespace: molecular_function
def: "OBSOLETE. Catalysis of the transmembrane transfer of a potassium ion by a voltage-gated channel through the plasma membrane of an AV node cardiac muscle cell contributing to the repolarization phase of an action potential. A voltage-gated channel is a channel whose open state is dependent on the voltage across the membrane in which it is embedded." [GOC:BHF, GOC:mtg_cardiac_conduct_nov11]
comment: This term was obsoleted because it is a pre-composed term that should be captured as a GO-CAM model.
synonym: "voltage-gated potassium channel activity involved in atrioventricular node cardiac muscle cell action potential" EXACT []
synonym: "voltage-gated potassium channel activity involved in AV node cardiac muscle cell action potential repolarization" EXACT []
is_obsolete: true

[Term]
id: GO:0086087
name: voltage-gated potassium channel activity involved in bundle of His cell action potential repolarization
namespace: molecular_function
def: "Enables the transmembrane transfer of a potassium ion by a voltage-gated channel through the plasma membrane of a bundle of His cell contributing to the repolarization phase of an action potential. A voltage-gated channel is a channel whose open state is dependent on the voltage across the membrane in which it is embedded." [GOC:BHF, GOC:mtg_cardiac_conduct_nov11]
is_a: GO:0086008 ! voltage-gated potassium channel activity involved in cardiac muscle cell action potential repolarization

[Term]
id: GO:0086088
name: obsolete voltage-gated potassium channel activity involved in Purkinje myocyte action potential repolarization
namespace: molecular_function
def: "OBSOLETE. Enables the transmembrane transfer of a potassium ion by a voltage-gated channel through the plasma membrane of a Purkinje myocyte contributing to the repolarization phase of an action potential. A voltage-gated channel is a channel whose open state is dependent on the voltage across the membrane in which it is embedded." [GOC:BHF, GOC:mtg_cardiac_conduct_nov11]
comment: This term was obsoleted because it is a pre-composed term that should be captured as a GO-CAM model.
is_obsolete: true

[Term]
id: GO:0086089
name: voltage-gated potassium channel activity involved in atrial cardiac muscle cell action potential repolarization
namespace: molecular_function
def: "Enables the transmembrane transfer of a potassium ion by a voltage-gated channel through the plasma membrane of an atrial cardiomyocyte contributing to the repolarization phase of an action potential. A voltage-gated channel is a channel whose open state is dependent on the voltage across the membrane in which it is embedded." [GOC:BHF, GOC:mtg_cardiac_conduct_nov11]
synonym: "voltage-gated potassium channel activity involved in atrial cardiomyocyte action potential repolarization" EXACT []
is_a: GO:0086008 ! voltage-gated potassium channel activity involved in cardiac muscle cell action potential repolarization

[Term]
id: GO:0086090
name: voltage-gated potassium channel activity involved in SA node cell action potential repolarization
namespace: molecular_function
def: "Enables the transmembrane transfer of a potassium ion by a voltage-gated channel through the plasma membrane of an SA node cell contributing to the repolarization phase of an action potential. A voltage-gated channel is a channel whose open state is dependent on the voltage across the membrane in which it is embedded." [GOC:BHF, GOC:mtg_cardiac_conduct_nov11]
synonym: "voltage-gated potassium channel activity involved in SAN cell action potential" EXACT []
synonym: "voltage-gated potassium channel activity involved in sinoatrial node cell action potential" EXACT []
synonym: "voltage-gated potassium channel activity involved in sinus node cell action potential" NARROW []
is_a: GO:0086008 ! voltage-gated potassium channel activity involved in cardiac muscle cell action potential repolarization

[Term]
id: GO:0086091
name: regulation of heart rate by cardiac conduction
namespace: biological_process
def: "A cardiac conduction process that modulates the frequency or rate of heart contraction." [GOC:BHF, GOC:mtg_cardiac_conduct_nov11]
is_a: GO:0002027 ! regulation of heart rate
is_a: GO:0061337 ! cardiac conduction

[Term]
id: GO:0086092
name: regulation of the force of heart contraction by cardiac conduction
namespace: biological_process
def: "A cardiac conduction process that modulates the extent of heart contraction, changing the force with which blood is propelled." [GOC:BHF, GOC:mtg_cardiac_conduct_nov11]
is_a: GO:0002026 ! regulation of the force of heart contraction
is_a: GO:0061337 ! cardiac conduction

[Term]
id: GO:0086093
name: obsolete G protein-coupled acetylcholine receptor signaling pathway involved in heart process
namespace: biological_process
def: "OBSOLETE. A G protein-coupled acetylcholine receptor signaling pathway, which contributes to a circulatory system process carried out by the heart." [GOC:BHF, GOC:mtg_cardiac_conduct_nov11]
comment: This term was obsoleted because it is a pre-composed term that should be captured as a GO-CAM model.
synonym: "G-protein coupled acetylcholine receptor signaling pathway involved in heart process" EXACT []
synonym: "G-protein coupled acetylcholine receptor signalling pathway involved in heart process" EXACT [GOC:bf]
synonym: "M2 receptor signaling pathway involved in heart process" NARROW [GOC:mtg_cardiac_conduct_nov11]
synonym: "muscarinic receptor signaling pathway involved in heart process" RELATED [GOC:mtg_cardiac_conduct_nov11]
is_obsolete: true

[Term]
id: GO:0086094
name: obsolete positive regulation of ryanodine-sensitive calcium-release channel activity by adrenergic receptor signaling pathway involved in positive regulation of cardiac muscle contraction
namespace: biological_process
def: "OBSOLETE. An adrenergic receptor signaling pathway that contributes to an increase in frequency or rate of cardiac muscle contraction through phosphorylation and enhancement of the ryanodine receptor, a calcium-activated calcium-release channel found in the membrane of the sarcoplasmic reticulum. An adrenergic receptor-activated adenylate cyclase generates cAMP. cAMP then activates the cAMP-dependent protein kinase A (PKA), which phosphorylates the ryanodine receptor (RyR). PKA-phosphorylation of RyR enhances channel activity by sensitizing the channel to cytosolic calcium. Cytosolic calcium stimulates contractile proteins to promote muscle contraction." [GOC:bf, GOC:BHF, GOC:mtg_cardiac_conduct_nov11, PMID:21099118]
comment: This term was obsoleted because it represents a GO-CAM model.
synonym: "adrenergic receptor signaling pathway involved in positive regulation of cardiac muscle contraction via ryanodine receptor phosphorylation" NARROW [PMID:21099118]
is_obsolete: true

[Term]
id: GO:0086095
name: obsolete positive regulation of IKACh channel activity by G protein-coupled acetylcholine receptor signaling pathway involved in negative regulation of heart rate
namespace: biological_process
def: "OBSOLETE. A G protein-coupled acetylcholine receptor signaling pathway that contributes to a decrease in frequency or rate of heart contraction through activation of the IKACh potassium channel. Binding of acetylcholine to a G protein-coupled acetylcholine receptor (muscarinic receptor) on the surface of the signal-receiving cell results in liberation of the G-beta/gamma complex from the alpha subunit. The G-beta/gamma complex binds directly to the inward-rectifying potassium channel IKACh. Once the ion channel is activated, potassium ions (K+) flow out of the cell and cause it to hyperpolarize. In its hyperpolarized state, action potentials cannot be fired as quickly as possible, which slows the heart rate." [GOC:BHF, GOC:mtg_cardiac_conduct_nov11, Wikipedia:G_protein-gated_ion_channel]
comment: This term was obsoleted because it represents a molecular function.
synonym: "cardiac muscarinic receptor signaling via Gbeta/gamma" RELATED [GOC:mtg_cardiac_conduct_nov11]
synonym: "Gbeta/gamma-coupled muscarinic receptor signaling pathway involved in negative regulation of heart rate" RELATED [GOC:mtg_cardiac_conduct_nov11]
synonym: "muscarinic receptor signaling pathway involved in activation of IKACH" EXACT [GOC:mtg_cardiac_conduct_nov11]
synonym: "muscarinic receptor signaling pathway involved in ion channel activation" BROAD [GOC:mtg_cardiac_conduct_nov11]
synonym: "positive regulation of IKACh channel activity by G-protein coupled acetylcholine receptor signaling" EXACT []
is_obsolete: true

[Term]
id: GO:0086096
name: obsolete adenylate cyclase-inhibiting adrenergic receptor signaling pathway involved in heart process
namespace: biological_process
def: "OBSOLETE. An adenylate cyclase-inhibiting adrenergic receptor signaling pathway which contributes to a circulatory system process carried out by the heart." [GOC:BHF, GOC:mtg_cardiac_conduct_nov11, PMID:10571541]
comment: This term was obsoleted because it represents a GO-CAM pathway.
synonym: "cardiac adrenergic receptor signaling pathway via inhibition of adenylate cyclase activity" EXACT [GOC:bf]
synonym: "G-inhibitory-coupled Beta2AR signaling pathway involved in heart process" EXACT [PMID:17376402]
synonym: "Gi-coupled adrenergic receptor signaling pathway involved in heart process" EXACT [PMID:10571541]
synonym: "Gi-coupled Beta2-AR signaling pathway involved in heart process" EXACT [PMID:10571541]
is_obsolete: true
replaced_by: GO:0071880

[Term]
id: GO:0086097
name: phospholipase C-activating angiotensin-activated signaling pathway
namespace: biological_process
def: "A phospholipase C-activating G protein-coupled receptor signaling pathway initiated by angiotensin binding to its receptor on the surface of a target cell, and ending with the regulation of a downstream cellular process, e.g. transcription." [GOC:bf, GOC:BHF, GOC:mtg_cardiac_conduct_nov11]
synonym: "angiotensin-mediated signaling pathway via activation of phospholipase C" EXACT [GOC:bf]
synonym: "Gq-coupled angiotensin receptor signaling pathway" EXACT [GOC:bf]
synonym: "phospholipase C-activating angiotensin receptor signaling pathway" EXACT [GOC:bf]
synonym: "phospholipase C-activating angiotensin-mediated signaling pathway" RELATED []
synonym: "PLC-activating angiotensin receptor signaling pathway" EXACT [GOC:bf]
is_a: GO:0007200 ! phospholipase C-activating G protein-coupled receptor signaling pathway
is_a: GO:0038166 ! angiotensin-activated signaling pathway

[Term]
id: GO:0086098
name: angiotensin-activated signaling pathway involved in heart process
namespace: biological_process
def: "An angiotensin receptor signaling pathway which contributes to a circulatory system process carried out by the heart." [GOC:BHF, GOC:mtg_cardiac_conduct_nov11, PMID:17376402]
synonym: "angiotensin receptor signaling pathway involved in heart process" EXACT [GOC:bf]
synonym: "angiotensin receptor signalling pathway involved in heart process" EXACT [GOC:bf]
synonym: "angiotensin-mediated signaling pathway involved in heart process" RELATED []
is_a: GO:0038166 ! angiotensin-activated signaling pathway
is_a: GO:0086103 ! G protein-coupled receptor signaling pathway involved in heart process

[Term]
id: GO:0086099
name: obsolete phospholipase C-activating angiotensin-activated signaling pathway involved in heart process
namespace: biological_process
def: "OBSOLETE. An angiotensin-mediated signaling pathway that contributes to a circulatory system process carried out by the heart, where the activated receptor transmits the signal via Gq-mediated activation of phospholipase C (PLC). PLC hydrolyses phosphatidylinositol 4,5-bisphosphate (PIP2) into the second messengers inositol-1,4,5,-triphosphate (IP3) and diacylglycerol (DAG). DAG activates protein kinase C (PKC), whilst IP3 binds intracellular receptors to induce the release of Ca2+ from intracellular stores." [GOC:BHF, GOC:mtg_cardiac_conduct_nov11, PMID:17376402]
comment: This term was obsoleted because it is a pre-composed term that should be captured as a GO-CAM model.
synonym: "angiotensin receptor signaling pathway via activation of phospholipase C involved in heart process" EXACT [GOC:bf]
synonym: "cardiac angiotensin receptor signaling pathway via activation of PLC" EXACT [GOC:bf]
synonym: "Gq-coupled angiotensin receptor signaling pathway involved in heart process" EXACT [PMID:17376402]
synonym: "phospholipase C-activating angiotensin-mediated signaling pathway involved in heart process" RELATED []
synonym: "PLC-activating angiotensin receptor signaling pathway involved in heart process" EXACT [GOC:bf]
is_obsolete: true
consider: GO:0003015
consider: GO:0086097

[Term]
id: GO:0086100
name: endothelin receptor signaling pathway
namespace: biological_process
def: "A G protein-coupled receptor signaling pathway initiated by endothelin binding to its receptor on the surface of a target cell, and ending with the regulation of a downstream cellular process, e.g. transcription." [GOC:bf, GOC:BHF, GOC:mtg_cardiac_conduct_nov11, PMID:10977869]
synonym: "endothelin signaling pathway" RELATED [GOC:bf]
is_a: GO:0007186 ! G protein-coupled receptor signaling pathway

[Term]
id: GO:0086101
name: endothelin receptor signaling pathway involved in heart process
namespace: biological_process
def: "An endothelin receptor signaling pathway which contributes to a circulatory system process carried out by the heart." [GOC:BHF, GOC:mtg_cardiac_conduct_nov11, PMID:17376402]
synonym: "endothelin receptor signalling pathway involved in heart process" EXACT [GOC:bf]
is_a: GO:0086100 ! endothelin receptor signaling pathway
is_a: GO:0086103 ! G protein-coupled receptor signaling pathway involved in heart process

[Term]
id: GO:0086102
name: obsolete adenylate cyclase-inhibiting G protein-coupled acetylcholine receptor signaling pathway involved in negative regulation of heart rate
namespace: biological_process
def: "OBSOLETE. An adenylate cyclase-inhibiting G protein-coupled acetylcholine receptor signaling pathway that contributes to a decrease in frequency or rate of heart contraction through inhibition of adenylate cyclase (AC) activity. Binding of acetylcholine to a G protein-coupled (muscarinic) receptor on the surface of the signal-receiving cell results in the activation of an intracellular Gi/o protein. Gi/o inhibits adenylate cyclase to decrease cyclic-AMP (cAMP) levels. Since cAMP binds directly to F-channels to allow an inward flow of sodium (funny current, If current), a reduction in cAMP reduces the funny current to bring about membrane hyperpolarization and a decrease in heart rate." [GOC:BHF, GOC:mtg_cardiac_conduct_nov11]
comment: This term was obsoleted because it represents a GO-CAM pathway.
synonym: "AC-inhibiting muscarinic receptor signaling pathway involved in negative regulation of heart rate" RELATED [GOC:bf]
synonym: "adenylate cyclase-inhibiting G-protein coupled acetylcholine receptor signaling pathway involved in negative regulation of heart rate" EXACT []
synonym: "G-protein coupled acetylcholine receptor signaling pathway involved in negative regulation of heart rate via inhibition of adenylate cyclase activity" EXACT [GOC:bf]
synonym: "Gi-coupled G-protein coupled acetylcholine receptor signaling pathway involved in negative regulation of heart rate" BROAD [GOC:bf]
synonym: "muscarinic receptor signalling pathway involved in negative regulation of heart rate by inhibition of funny current" EXACT [GOC:mtg_cardiac_conduct_nov11]
synonym: "muscarinic receptor signalling pathway involved in negative regulation of heart rate by inhibition of If channel" EXACT [GOC:mtg_cardiac_conduct_nov11]
is_obsolete: true
replaced_by: GO:0031635

[Term]
id: GO:0086103
name: G protein-coupled receptor signaling pathway involved in heart process
namespace: biological_process
def: "An G protein-coupled receptor signaling pathway which contributes to a circulatory system process carried out by the heart." [GOC:BHF, GOC:mtg_cardiac_conduct_nov11, PMID:17376402]
synonym: "G-protein coupled receptor signaling pathway involved in heart process" EXACT [GOC:bf]
synonym: "G-protein coupled receptor signalling pathway involved in heart process" EXACT [GOC:bf]
synonym: "GPCR signaling pathway involved in cardiac process" EXACT [GOC:bf]
synonym: "GPCR signaling pathway involved in heart process" EXACT [GOC:bf]
is_a: GO:0007186 ! G protein-coupled receptor signaling pathway
relationship: part_of GO:0003015 ! heart process

[Term]
id: GO:0089700
name: obsolete protein kinase D signaling
namespace: biological_process
def: "OBSOLETE. A series of reactions, mediated by the intracellular serine/threonine kinase protein kinase D, which occurs as a result of a single trigger reaction or compound." [GOC:BHF, GOC:dos, GOC:mah]
comment: This term was obsoleted because protein kinase D activity is part of other signaling pathways, it is not itself a signaling pathway.
synonym: "PKD signal transduction" EXACT [GOC:signaling]
synonym: "PKD signaling cascade" RELATED [GOC:mah]
synonym: "protein kinase D signal transduction" EXACT [GOC:signaling]
synonym: "protein kinase D signaling cascade" RELATED [GOC:signaling]
synonym: "protein kinase D signalling cascade" RELATED [GOC:mah]
is_obsolete: true

[Term]
id: GO:0089701
name: U2AF complex
namespace: cellular_component
def: "A heterodimeric protein complex consisting of conserved large and small U2AF subunits that contributes to spliceosomal RNA splicing by binding to consensus sequences at the 3' splice site. U2AF is required to stabilize the association of the U2 snRNP with the branch point." [GOC:dos, GOC:mah, PMID:15231733, PMID:1538748, PMID:2963698, PMID:8657565]
synonym: "U2 accessory factor" EXACT []
synonym: "U2AF" EXACT []
is_a: GO:0140513 ! nuclear protein-containing complex

[Term]
id: GO:0089702
name: undecaprenyl-phosphate glucose phosphotransferase activity
namespace: molecular_function
def: "Catalysis of the reaction: di-trans,octa-cis-undecaprenyl phosphate + UDP-alpha-D-glucose = alpha-D-glucosyl di-trans,octa-cis-undecaprenyl diphosphate + UMP." [RHEA:28126]
xref: EC:2.7.8.31
xref: RHEA:28126
is_a: GO:0016780 ! phosphotransferase activity, for other substituted phosphate groups
property_value: skos:exactMatch EC:2.7.8.31
property_value: skos:exactMatch RHEA:28126

[Term]
id: GO:0089703
name: L-aspartate transmembrane export from vacuole
namespace: biological_process
def: "The directed movement of L-aspartate out of the vacuole, across the vacuolar membrane." [PMID:21307582]
is_a: GO:0034486 ! vacuolar transmembrane transport
is_a: GO:0034487 ! vacuolar amino acid transmembrane transport
is_a: GO:0070778 ! L-aspartate transmembrane transport

[Term]
id: GO:0089704
name: L-glutamate transmembrane export from vacuole
namespace: biological_process
def: "The directed movement of L-glutamate out of the vacuole, across the vacuolar membrane." [PMID:21307582]
is_a: GO:0015813 ! L-glutamate transmembrane transport
is_a: GO:0032974 ! amino acid transmembrane export from vacuole

[Term]
id: GO:0089705
name: protein localization to outer membrane
namespace: biological_process
def: "A process in which a protein is transported to, or maintained in, a specific location the cell outer membrane." [GOC:dos, PMID:12823819]
is_a: GO:0071692 ! protein localization to extracellular region
is_a: GO:0072657 ! protein localization to membrane

[Term]
id: GO:0089706
name: L-ornithine transmembrane export from vacuole
namespace: biological_process
def: "The directed movement of L-ornithine out of the vacuole, across the vacuolar membrane." [PMID:21307582]
is_a: GO:0032974 ! amino acid transmembrane export from vacuole
is_a: GO:1903352 ! L-ornithine transmembrane transport

[Term]
id: GO:0089707
name: L-lysine transmembrane export from vacuole
namespace: biological_process
def: "The directed movement of L-lysine out of the vacuole, across the vacuolar membrane." [PMID:21307582]
is_a: GO:0032974 ! amino acid transmembrane export from vacuole
is_a: GO:1903401 ! L-lysine transmembrane transport

[Term]
id: GO:0089708
name: L-histidine transmembrane export from vacuole
namespace: biological_process
def: "The directed movement of L-histidine out of the vacuole, across the vacuolar membrane." [PMID:21307582]
is_a: GO:0032974 ! amino acid transmembrane export from vacuole
is_a: GO:0089709 ! L-histidine transmembrane transport
is_a: GO:1902024 ! L-histidine transport
is_a: GO:1990822 ! basic amino acid transmembrane transport

[Term]
id: GO:0089709
name: L-histidine transmembrane transport
namespace: biological_process
def: "The directed movement of L-histidine across a membrane." [PMID:21307582]
is_a: GO:0015801 ! aromatic amino acid transport
is_a: GO:0045117 ! azole transmembrane transport
is_a: GO:1902475 ! L-alpha-amino acid transmembrane transport

[Term]
id: GO:0089710
name: endocytic targeting sequence binding
namespace: molecular_function
def: "Binding to a endocytic signal sequence, a specific peptide sequence, of 4-6 amino acids with an essential tyrosine (Y), found on cytoplasmic tails of some cell surface membrane proteins, which directs internalization by clathrin-coated pits." [PMID:8918456]
is_a: GO:0005515 ! protein binding

[Term]
id: GO:0089713
name: Cbf1-Met4-Met28 complex
namespace: cellular_component
def: "A heteromeric complex consisting of Cbf1 and basic leucine zipper (bZIP) containing transcriptional activators, Met4 and Met28, that forms over the sequence TCACGTG in the upstream activating sequence (UAS) of genes involved in sulfur amino acid metabolism, resulting in their transcriptional activation." [PMID:8665859, PMID:9171357]
is_a: GO:0005667 ! transcription regulator complex

[Term]
id: GO:0089714
name: UDP-N-acetyl-D-mannosamine dehydrogenase activity
namespace: molecular_function
def: "Catalysis of the reaction: UDP-N-acetyl-alpha-D-mannosamine + 2 NAD+ + H2O = UDP-N-acetyl-alpha-D-mannosaminuronate + 2 NADH + 2 H+." [EC:1.1.1.336]
xref: EC:1.1.1.336
xref: RHEA:25780
is_a: GO:0016616 ! oxidoreductase activity, acting on the CH-OH group of donors, NAD or NADP as acceptor
property_value: skos:exactMatch EC:1.1.1.336
property_value: skos:exactMatch RHEA:25780

[Term]
id: GO:0089715
name: tRNA (L-threonylcarbamoyladenosine(37)-C2) methyltransferase activity
namespace: molecular_function
def: "Catalysis of the reaction: S-adenosyl-L-methionine + tRNA containing N6-threonylcarbamoyladenosine at position 37 = S-adenosyl-L-homocysteine + tRNA containing N6-methylthreonylcarbamoyladenosine at position 37." [PMID:25063302, RHEA:70027]
comment: This activity is distinct from tRNA (adenine(37)-C2-)-methyltransferase activity (GO:0002935) in that it requires the presence of a threonylcarbamoyl modification.
synonym: "tRNA (L-threonylcarbamoyladenosine(37)-C(2)) methyltransferase activity" EXACT []
synonym: "tRNA (L-threonylcarbamoyladenosine37-C2-) methyltransferase activity" EXACT []
synonym: "tRNA m6t6A37 methyltransferase activity" EXACT []
xref: MetaCyc:RXN0-7114
xref: RHEA:70027
is_a: GO:0016426 ! tRNA (adenine) methyltransferase activity
property_value: skos:exactMatch RHEA:70027

[Term]
id: GO:0089716
name: Pip2-Oaf1 complex
namespace: cellular_component
def: "A heterodimeric complex consisting of Zn(2)Cys(6) containing transcription factors Pip2 and Oaf1. It binds to the oleate response element (ORE), found in the promoters of fatty acid-inducible genes in Saccharomyces where, in the presence of oleate this bound complex activates the transcription of genes encoding peroxisomal proteins." [PMID:8972187, PMID:9288897]
is_a: GO:0090575 ! RNA polymerase II transcription regulator complex

[Term]
id: GO:0089717
name: obsolete spanning component of membrane
namespace: cellular_component
def: "OBSOLETE. The component of a membrane consisting of gene products and protein complexes that have some part that spans both leaflets of the membrane." [GOC:dos]
comment: This term was obsoleted because it represents protein topology, not a cellular component.
is_obsolete: true
replaced_by: GO:0016020

[Term]
id: GO:0089718
name: amino acid import across plasma membrane
namespace: biological_process
alt_id: GO:0043092
alt_id: GO:0044745
alt_id: GO:1902837
def: "The directed movement of an amino acid from outside of a cell, across the plasma membrane and into the cytosol." [GOC:krc, PMID:8195186]
synonym: "amino acid import into cell" EXACT []
synonym: "amino acid transmembrane import" BROAD []
synonym: "L-amino acid import" BROAD []
synonym: "L-amino acid uptake" NARROW []
is_a: GO:0003333 ! amino acid transmembrane transport
is_a: GO:0098739 ! import across plasma membrane

[Term]
id: GO:0089719
name: RHG protein domain binding
namespace: molecular_function
def: "Binding to an RHG (reaper/hid/grimm) domain/motif (AKA iap binding motif)." [GOC:dos, GOC:ha]
synonym: "iap binding domain binding" EXACT []
synonym: "inhibitor of apoptosis binding domain binding" EXACT []
synonym: "reaper hid grim domain binding" EXACT []
synonym: "RHG domain binding" EXACT []
is_a: GO:0005515 ! protein binding

[Term]
id: GO:0089720
name: caspase binding
namespace: molecular_function
def: "Binding to a caspase family protein." [GOC:dos, GOC:ha]
is_a: GO:0002020 ! protease binding

[Term]
id: GO:0089721
name: phosphoenolpyruvate transmembrane transporter activity
namespace: molecular_function
def: "Enables the transfer of a phosphoenolpyruvate from one side of a membrane to the other." [GOC:dos]
is_a: GO:0008028 ! monocarboxylic acid transmembrane transporter activity
is_a: GO:0015605 ! organophosphate ester transmembrane transporter activity

[Term]
id: GO:0089722
name: phosphoenolpyruvate transmembrane transport
namespace: biological_process
def: "The directed movement of phosphoenolpytuvate across a membrane." [GOC:dos]
is_a: GO:0015714 ! phosphoenolpyruvate transport
is_a: GO:1905039 ! carboxylic acid transmembrane transport

[Term]
id: GO:0090001
name: replication fork arrest at tRNA locus
namespace: biological_process
def: "A process that impedes the progress of the DNA replication fork at natural replication fork pausing sites within the eukaryotic tRNA transcription unit." [GOC:dph, GOC:tb]
is_a: GO:0043111 ! replication fork arrest

[Term]
id: GO:0090006
name: regulation of linear element assembly
namespace: biological_process
def: "Any process that modulates the rate, frequency or extent of linear element assembly. Linear element assembly is the cell cycle process in which a proteinaceous scaffold, related to the synaptonemal complex, is assembled in association with S. pombe chromosomes during meiotic prophase." [GOC:tb]
is_a: GO:0044087 ! regulation of cellular component biogenesis
is_a: GO:0051128 ! regulation of cellular component organization
is_a: GO:0060629 ! regulation of homologous chromosome segregation
relationship: regulates GO:0030999 ! linear element assembly

[Term]
id: GO:0090007
name: obsolete regulation of mitotic anaphase
namespace: biological_process
def: "OBSOLETE. Any process that modulates the frequency, rate or extent of mitotic anaphase, a cell cycle process comprising the steps by which a cell progresses through anaphase, the stage of mitosis during which the two sets of chromosomes separate and move away from each other." [GOC:tb]
comment: This term was made obsolete as part of the cell cycle overhaul. This is because it was decided that cell cycle phases are intervals and so cannot be regulated, rather it is the transitions between the phases that are regulated.
synonym: "regulation of mitotic anaphase" EXACT []
is_obsolete: true

[Term]
id: GO:0090008
name: hypoblast development
namespace: biological_process
def: "The process whose specific outcome is the progression of the hypoblast over time, from its formation to the mature structure. The hypoblast is a tissue formed from the inner cell mass that lies beneath the epiblast." [GOC:dph, GOC:sdb_2009, GOC:tb]
is_a: GO:0009888 ! tissue development
is_a: GO:0160108 ! animal gross anatomical part developmental process

[Term]
id: GO:0090009
name: primitive streak formation
namespace: biological_process
def: "The developmental process pertaining to the initial formation of the primitive streak from unspecified parts. The primitive streak is a ridge of cells running along the midline of the embryo where the mesoderm ingresses. It defines the anterior-posterior axis." [GOC:dph, GOC:sdb_2009, GOC:tb]
xref: Reactome:R-HSA-9754189 "Germ layer formation at gastrulation"
is_a: GO:0048646 ! anatomical structure formation involved in morphogenesis
relationship: part_of GO:0001702 ! gastrulation with mouth forming second
relationship: part_of GO:0009948 ! anterior/posterior axis specification

[Term]
id: GO:0090010
name: obsolete transforming growth factor beta receptor signaling pathway involved in primitive streak formation
namespace: biological_process
def: "OBSOLETE. The series of molecular signals initiated by an extracellular ligand binding to a transforming growth factor beta receptor on the surface of a target cell, which contributes to the formation of the primitive streak." [GOC:dph, GOC:sdb_2009, GOC:tb]
comment: This term was obsoleted because it represents a GO-CAM model.
synonym: "TGFbeta signaling pathway involved in primitive streak formation" RELATED [GOC:dph, GOC:sdb_2009, GOC:tb]
synonym: "transforming growth factor beta receptor signalling pathway involved in primitive streak formation" EXACT [GOC:mah]
is_obsolete: true
consider: GO:0007179

[Term]
id: GO:0090011
name: obsolete Wnt signaling pathway involved in primitive streak formation
namespace: biological_process
def: "OBSOLETE. The series of molecular signals initiated by binding of Wnt protein to a frizzled family receptor on the surface of the target cell and ending with a change in transcription of target genes that contribute to the formation of the primitive streak." [GOC:dph, GOC:sdb_2009, GOC:tb]
comment: This term was obsoleted because it represents a GO-CAM model.
synonym: "Wnt receptor signaling pathway involved in primitive streak formation" EXACT []
synonym: "Wnt receptor signalling pathway involved in primitive streak formation" EXACT [GOC:mah]
synonym: "Wnt-activated signaling pathway involved in primitive streak formation" EXACT [GOC:signaling]
is_obsolete: true
consider: GO:0016055
consider: GO:0090009

[Term]
id: GO:0090012
name: obsolete negative regulation of transforming growth factor beta receptor signaling pathway involved in primitive streak formation
namespace: biological_process
def: "OBSOLETE. Any process that stops, prevents, or reduces the frequency, rate or extent of any TGF-beta receptor signaling pathway that contributes to the formation of the primitive streak." [GOC:dph, GOC:sdb_2009, GOC:tb]
comment: This term was obsoleted because it represents a GO-CAM model.
synonym: "negative regulation of transforming growth factor beta receptor signalling pathway involved in primitive streak formation" EXACT [GOC:mah]
is_obsolete: true
consider: GO:0007179

[Term]
id: GO:0090013
name: obsolete regulation of transforming growth factor beta receptor signaling pathway involved in primitive streak formation
namespace: biological_process
def: "OBSOLETE. Any process that modulates the frequency, rate or extent of any TGF-beta receptor signaling pathway that contributes to the formation of the primitive streak." [GOC:dph, GOC:sdb_2009, GOC:tb]
comment: This term was obsoleted because it represents a GO-CAM model.
synonym: "regulation of transforming growth factor beta receptor signalling pathway involved in primitive streak formation" EXACT [GOC:mah]
is_obsolete: true
consider: GO:0007179

[Term]
id: GO:0090014
name: leaflet formation
namespace: biological_process
def: "The developmental process pertaining to the initial formation of a leaflet from unspecified parts. A leaflet is one of the ultimate segments of a compound leaf." [GOC:dph, GOC:sdb_2009, GOC:tb]
is_a: GO:0048646 ! anatomical structure formation involved in morphogenesis
relationship: part_of GO:0060794 ! leaflet morphogenesis

[Term]
id: GO:0090015
name: positive regulation of leaflet formation by auxin mediated signaling pathway
namespace: biological_process
def: "Any process that increases the frequency, rate or extent of leaflet formation as a result of the series of molecular signals generated in response to detection of auxin." [GOC:dph, GOC:sdb_2009, GOC:tb]
synonym: "positive regulation of leaflet formation by auxin mediated signalling pathway" EXACT [GOC:mah]
is_a: GO:0009734 ! auxin-activated signaling pathway
is_a: GO:0090016 ! regulation of leaflet formation
is_a: GO:1905623 ! positive regulation of leaf development
relationship: positively_regulates GO:0090014 ! leaflet formation

[Term]
id: GO:0090016
name: regulation of leaflet formation
namespace: biological_process
def: "Any process that modulates the frequency, rate or extent of leaflet formation." [GOC:dph, GOC:sdb_2009, GOC:tb]
is_a: GO:1901371 ! regulation of leaf morphogenesis
relationship: regulates GO:0090014 ! leaflet formation

[Term]
id: GO:0090017
name: anterior neural plate formation
namespace: biological_process
def: "The formation of anterior end of the flat, thickened layer of ectodermal cells known as the neural plate." [GOC:dph, GOC:sdb_2009, GOC:tb]
xref: Reactome:R-HSA-9823739 "Formation of the anterior neural plate"
is_a: GO:0048646 ! anatomical structure formation involved in morphogenesis
relationship: part_of GO:0021990 ! neural plate formation

[Term]
id: GO:0090018
name: posterior neural plate formation
namespace: biological_process
def: "The formation of posterior end of the flat, thickened layer of ectodermal cells known as the neural plate." [GOC:dph, GOC:sdb_2009, GOC:tb]
xref: Reactome:R-HSA-9832991 "Formation of the posterior neural plate"
is_a: GO:0048646 ! anatomical structure formation involved in morphogenesis
relationship: part_of GO:0021990 ! neural plate formation

[Term]
id: GO:0090019
name: obsolete regulation of transcription involved in anterior neural plate formation
namespace: biological_process
def: "OBSOLETE. Any process that modulates the frequency, rate or extent of transcription from an RNA polymerase II promoter contributing to the formation of the anterior neural plate." [GOC:dph, GOC:sdb_2009, GOC:tb]
comment: This term was obsoleted because it represents a GO-CAM model.
is_obsolete: true
consider: GO:0006357
consider: GO:0090017

[Term]
id: GO:0090020
name: obsolete regulation of transcription involved in posterior neural plate formation
namespace: biological_process
def: "OBSOLETE. Any process that modulates the frequency, rate or extent of transcription from an RNA polymerase II promoter contributing to the formation of the posterior neural plate." [GOC:dph, GOC:sdb_2009, GOC:tb]
comment: This term was obsoleted because it represents a GO-CAM model.
is_obsolete: true
consider: GO:0006357
consider: GO:0090018

[Term]
id: GO:0090021
name: obsolete positive regulation of posterior neural plate formation by Wnt signaling pathway
namespace: biological_process
def: "OBSOLETE. The series of molecular signals initiated by binding of Wnt protein to a frizzled family receptor on the surface of the target cell and increasing the rate or extent of posterior neural plate formation." [GOC:dph, GOC:sdb_2009, GOC:tb]
comment: This term was obsoleted because it represents a GO-CAM model.
synonym: "positive regulation of posterior neural plate formation by Wnt receptor signaling pathway" EXACT []
synonym: "positive regulation of posterior neural plate formation by Wnt receptor signalling pathway" EXACT [GOC:mah]
synonym: "positive regulation of posterior neural plate formation by Wnt-activated signaling pathway" EXACT [GOC:signaling]
is_obsolete: true
consider: GO:0016055
consider: GO:0021990

[Term]
id: GO:0090022
name: regulation of neutrophil chemotaxis
namespace: biological_process
def: "Any process that modulates the frequency, rate, or extent of neutrophil chemotaxis. Neutrophil chemotaxis is the directed movement of a neutrophil cell, the most numerous polymorphonuclear leukocyte found in the blood, in response to an external stimulus, usually an infection or wounding." [GOC:dph, GOC:tb]
is_a: GO:0071622 ! regulation of granulocyte chemotaxis
is_a: GO:1902622 ! regulation of neutrophil migration
relationship: regulates GO:0030593 ! neutrophil chemotaxis

[Term]
id: GO:0090023
name: positive regulation of neutrophil chemotaxis
namespace: biological_process
def: "Any process that increases the frequency, rate, or extent of neutrophil chemotaxis. Neutrophil chemotaxis is the directed movement of a neutrophil cell, the most numerous polymorphonuclear leukocyte found in the blood, in response to an external stimulus, usually an infection or wounding." [GOC:dph, GOC:tb]
is_a: GO:0071624 ! positive regulation of granulocyte chemotaxis
is_a: GO:0090022 ! regulation of neutrophil chemotaxis
is_a: GO:1902624 ! positive regulation of neutrophil migration
relationship: positively_regulates GO:0030593 ! neutrophil chemotaxis

[Term]
id: GO:0090024
name: negative regulation of neutrophil chemotaxis
namespace: biological_process
def: "Any process that decreases the frequency, rate, or extent of neutrophil chemotaxis. Neutrophil chemotaxis is the directed movement of a neutrophil cell, the most numerous polymorphonuclear leukocyte found in the blood, in response to an external stimulus, usually an infection or wounding." [GOC:dph, GOC:tb]
is_a: GO:0071623 ! negative regulation of granulocyte chemotaxis
is_a: GO:0090022 ! regulation of neutrophil chemotaxis
is_a: GO:1902623 ! negative regulation of neutrophil migration
relationship: negatively_regulates GO:0030593 ! neutrophil chemotaxis

[Term]
id: GO:0090025
name: regulation of monocyte chemotaxis
namespace: biological_process
def: "Any process that modulates the frequency, rate, or extent of monocyte chemotaxis." [GOC:dph, GOC:tb]
is_a: GO:0002688 ! regulation of leukocyte chemotaxis
is_a: GO:0071675 ! regulation of mononuclear cell migration
relationship: regulates GO:0002548 ! monocyte chemotaxis

[Term]
id: GO:0090026
name: positive regulation of monocyte chemotaxis
namespace: biological_process
def: "Any process that increases the frequency, rate, or extent of monocyte chemotaxis." [GOC:dph, GOC:tb]
is_a: GO:0002690 ! positive regulation of leukocyte chemotaxis
is_a: GO:0071677 ! positive regulation of mononuclear cell migration
is_a: GO:0090025 ! regulation of monocyte chemotaxis
relationship: positively_regulates GO:0002548 ! monocyte chemotaxis

[Term]
id: GO:0090027
name: negative regulation of monocyte chemotaxis
namespace: biological_process
def: "Any process that decreases the frequency, rate, or extent of monocyte chemotaxis." [GOC:dph, GOC:tb]
is_a: GO:0002689 ! negative regulation of leukocyte chemotaxis
is_a: GO:0071676 ! negative regulation of mononuclear cell migration
is_a: GO:0090025 ! regulation of monocyte chemotaxis
relationship: negatively_regulates GO:0002548 ! monocyte chemotaxis

[Term]
id: GO:0090028
name: obsolete positive regulation of pheromone-dependent signal transduction involved in conjugation with cellular fusion
namespace: biological_process
def: "OBSOLETE. Any process that increases the frequency, rate or extent of pheromone-dependent signal transduction during conjugation with cellular fusion, a signal transduction process resulting in the relay, amplification or dampening of a signal generated in response to pheromone exposure in organisms that undergo conjugation with cellular fusion." [GOC:dph, GOC:tb]
comment: This term was obsoleted because it is a pre-composed term that should be captured as a GO-CAM model.
is_obsolete: true
replaced_by: GO:0062038

[Term]
id: GO:0090029
name: obsolete negative regulation of pheromone-dependent signal transduction involved in conjugation with cellular fusion
namespace: biological_process
def: "OBSOLETE. Any process that decreases the frequency, rate or extent of pheromone-dependent signal transduction during conjugation with cellular fusion, a signal transduction process resulting in the relay, amplification or dampening of a signal generated in response to pheromone exposure in organisms that undergo conjugation with cellular fusion." [GOC:dph, GOC:tb]
comment: This term was obsoleted because it is a pre-composed term that should be represented as a GO-CAM model.
is_obsolete: true
replaced_by: GO:0180040

[Term]
id: GO:0090030
name: regulation of steroid hormone biosynthetic process
namespace: biological_process
def: "Any process that modulates the frequency, rate or extent of the chemical reactions and pathways resulting in the formation of steroid hormones,compounds with a 1, 2, cyclopentanoperhydrophenanthrene nucleus that act as hormones." [GOC:dph, GOC:tb]
is_a: GO:0046885 ! regulation of hormone biosynthetic process
is_a: GO:0050810 ! regulation of steroid biosynthetic process

[Term]
id: GO:0090031
name: positive regulation of steroid hormone biosynthetic process
namespace: biological_process
def: "Any process that increases the frequency, rate or extent of the chemical reactions and pathways resulting in the formation of steroid hormones,compounds with a 1, 2, cyclopentanoperhydrophenanthrene nucleus that act as hormones." [GOC:dph, GOC:tb]
is_a: GO:0010893 ! positive regulation of steroid biosynthetic process
is_a: GO:0046886 ! positive regulation of hormone biosynthetic process
is_a: GO:0090030 ! regulation of steroid hormone biosynthetic process

[Term]
id: GO:0090032
name: negative regulation of steroid hormone biosynthetic process
namespace: biological_process
def: "Any process that decreases the frequency, rate or extent of the chemical reactions and pathways resulting in the formation of steroid hormones,compounds with a 1, 2, cyclopentanoperhydrophenanthrene nucleus that act as hormones." [GOC:dph, GOC:tb]
is_a: GO:0010894 ! negative regulation of steroid biosynthetic process
is_a: GO:0032353 ! negative regulation of hormone biosynthetic process
is_a: GO:0090030 ! regulation of steroid hormone biosynthetic process

[Term]
id: GO:0090033
name: positive regulation of filamentous growth
namespace: biological_process
def: "Any process that increases the frequency, rate or extent of the process in which a multicellular organism or a group of unicellular organisms grow in a threadlike, filamentous shape." [GOC:dph, GOC:tb]
is_a: GO:0010570 ! regulation of filamentous growth
is_a: GO:0045927 ! positive regulation of growth
relationship: positively_regulates GO:0030447 ! filamentous growth

[Term]
id: GO:0090034
name: regulation of chaperone-mediated protein complex assembly
namespace: biological_process
def: "Any process that modulates the frequency, rate, or extent of chaperone-mediated protein complex assembly. Chaperone-mediated protein complex assembly is the aggregation, arrangement and bonding together of a set of components to form a protein complex, mediated by chaperone molecules that do not form part of the finished complex." [GOC:BHF, GOC:dph, GOC:tb]
is_a: GO:0043254 ! regulation of protein-containing complex assembly
relationship: regulates GO:0051131 ! chaperone-mediated protein complex assembly

[Term]
id: GO:0090035
name: positive regulation of chaperone-mediated protein complex assembly
namespace: biological_process
def: "Any process that increases the frequency, rate, or extent of chaperone-mediated protein complex assembly. Chaperone-mediated protein complex assembly is the aggregation, arrangement and bonding together of a set of components to form a protein complex, mediated by chaperone molecules that do not form part of the finished complex." [GOC:BHF, GOC:dph, GOC:tb]
is_a: GO:0031334 ! positive regulation of protein-containing complex assembly
is_a: GO:0090034 ! regulation of chaperone-mediated protein complex assembly
relationship: positively_regulates GO:0051131 ! chaperone-mediated protein complex assembly

[Term]
id: GO:0090036
name: regulation of protein kinase C signaling
namespace: biological_process
def: "Any process that modulates the frequency, rate, or extent of a series of reactions, mediated by the intracellular serine/threonine kinase protein kinase C, which occurs as a result of a single trigger reaction or compound." [GOC:dph, GOC:tb]
synonym: "regulation of protein kinase C signaling cascade" RELATED [GOC:signaling]
synonym: "regulation of protein kinase C signalling cascade" RELATED [GOC:mah]
is_a: GO:1902531 ! regulation of intracellular signal transduction
relationship: regulates GO:0070528 ! protein kinase C signaling

[Term]
id: GO:0090037
name: positive regulation of protein kinase C signaling
namespace: biological_process
def: "Any process that increases the frequency, rate, or extent of a series of reactions, mediated by the intracellular serine/threonine kinase protein kinase C, which occurs as a result of a single trigger reaction or compound." [GOC:dph, GOC:tb]
synonym: "positive regulation of protein kinase C signaling cascade" RELATED [GOC:signaling]
synonym: "positive regulation of protein kinase C signalling cascade" EXACT [GOC:mah]
is_a: GO:0090036 ! regulation of protein kinase C signaling
is_a: GO:1902533 ! positive regulation of intracellular signal transduction
relationship: positively_regulates GO:0070528 ! protein kinase C signaling

[Term]
id: GO:0090038
name: negative regulation of protein kinase C signaling
namespace: biological_process
def: "Any process that decreases the frequency, rate, or extent of a series of reactions, mediated by the intracellular serine/threonine kinase protein kinase C, which occurs as a result of a single trigger reaction or compound." [GOC:dph, GOC:tb]
synonym: "negative regulation of protein kinase C signaling cascade" RELATED [GOC:signaling]
synonym: "negative regulation of protein kinase C signalling cascade" RELATED [GOC:mah]
is_a: GO:0090036 ! regulation of protein kinase C signaling
is_a: GO:1902532 ! negative regulation of intracellular signal transduction
relationship: negatively_regulates GO:0070528 ! protein kinase C signaling

[Term]
id: GO:0090042
name: tubulin deacetylation
namespace: biological_process
def: "The removal of an acetyl group from tubulin. An acetyl group is CH3CO-, derived from acetic [ethanoic] acid." [GOC:BHF, GOC:dph, GOC:tb]
subset: gocheck_obsoletion_candidate
is_a: GO:0006476 ! protein deacetylation

[Term]
id: GO:0090043
name: regulation of tubulin deacetylation
namespace: biological_process
def: "Any process that modulates the frequency, rate or extent of tubulin deacetylation. Tubulin deacetylation is the removal of an acetyl group from a protein amino acid." [GOC:BHF, GOC:dph, GOC:tb]
subset: gocheck_obsoletion_candidate
is_a: GO:0090311 ! regulation of protein deacetylation
relationship: regulates GO:0090042 ! tubulin deacetylation

[Term]
id: GO:0090044
name: positive regulation of tubulin deacetylation
namespace: biological_process
def: "Any process that increases the frequency, rate or extent of tubulin deacetylation. Tubulin deacetylation is the removal of an acetyl group from a protein amino acid." [GOC:BHF, GOC:dph, GOC:tb]
subset: gocheck_obsoletion_candidate
is_a: GO:0090043 ! regulation of tubulin deacetylation
is_a: GO:0090312 ! positive regulation of protein deacetylation
relationship: positively_regulates GO:0090042 ! tubulin deacetylation

[Term]
id: GO:0090045
name: positive regulation of deacetylase activity
namespace: biological_process
def: "Any process that activates or increases the frequency, rate or extent of deacetylase activity, the catalysis of the hydrolysis of an acetyl group or groups from a substrate molecule." [GOC:BHF, GOC:dph, GOC:tb]
subset: gocheck_obsoletion_candidate
is_a: GO:0043085 ! positive regulation of catalytic activity
is_a: GO:0150065 ! regulation of deacetylase activity

[Term]
id: GO:0090046
name: obsolete regulation of transcription regulator activity
namespace: biological_process
def: "OBSOLETE. Any process that modulates the frequency, rate or extent of transcription regulator activity, any molecular function that plays a role in regulating transcription; may bind a promoter or enhancer DNA sequence or interact with a DNA-binding transcription factor." [GOC:BHF, GOC:rl]
comment: At the time of obsoletion, under "regulation of molecular function", a term exists for "regulation of sequence-specific DNA-binding transcription factor activity" and the positive and negative child terms, but no more detailed terms exist. In reannotating, please consider if the paper would support annotation to a regulation term for a specific RNA polymerase. Also consider if what you need would be regulation of protein binding transcription factor activity or any of its child terms instead. If so, please consider making a SF item regarding creation of such a term.
synonym: "regulation of transcription regulator activity" EXACT []
is_obsolete: true

[Term]
id: GO:0090047
name: obsolete positive regulation of transcription regulator activity
namespace: biological_process
def: "OBSOLETE. Any process that increases the frequency, rate or extent of transcription regulator activity, any molecular function that plays a role in regulating transcription; may bind a promoter or enhancer DNA sequence or interact with a DNA-binding transcription factor." [GOC:BHF, GOC:rl]
comment: At the time of obsoletion, under "regulation of molecular function", a term exists for "regulation of sequence-specific DNA-binding transcription factor activity" and the positive and negative child terms, but no more detailed terms exist. In reannotating, please consider if the paper would support annotation to a regulation term for a specific RNA polymerase. Also consider if what you need would be regulation of protein binding transcription factor activity or any of its child terms instead. If so, please consider making a SF item regarding creation of such a term.
synonym: "positive regulation of transcription regulator activity" EXACT []
is_obsolete: true

[Term]
id: GO:0090048
name: obsolete negative regulation of transcription regulator activity
namespace: biological_process
def: "OBSOLETE. Any process that decreases the frequency, rate or extent of transcription regulator activity, any molecular function that plays a role in regulating transcription; may bind a promoter or enhancer DNA sequence or interact with a DNA-binding transcription factor." [GOC:BHF, GOC:rl]
comment: At the time of obsoletion, under "regulation of molecular function", a term exists for "regulation of sequence-specific DNA-binding transcription factor activity" and the positive and negative child terms, but no more detailed terms exist. In reannotating, please consider if the paper would support annotation to a regulation term for a specific RNA polymerase. Also consider if what you need would be regulation of protein binding transcription factor activity or any of its child terms instead. If so, please consider making a SF item regarding creation of such a term.
synonym: "negative regulation of transcription regulator activity" EXACT []
is_obsolete: true

[Term]
id: GO:0090049
name: regulation of cell migration involved in sprouting angiogenesis
namespace: biological_process
def: "Any process that modulates the frequency, rate or extent of cell migration involved in sprouting angiogenesis. Cell migration involved in sprouting angiogenesis is the orderly movement of endothelial cells into the extracellular matrix in order to form new blood vessels contributing to the process of sprouting angiogenesis." [GOC:BHF, GOC:dph, GOC:rl, GOC:tb]
is_a: GO:0043535 ! regulation of blood vessel endothelial cell migration
relationship: regulates GO:0002042 ! cell migration involved in sprouting angiogenesis

[Term]
id: GO:0090050
name: positive regulation of cell migration involved in sprouting angiogenesis
namespace: biological_process
def: "Any process that increases the frequency, rate or extent of cell migration involved in sprouting angiogenesis. Cell migration involved in sprouting angiogenesis is the orderly movement of endothelial cells into the extracellular matrix in order to form new blood vessels contributing to the process of sprouting angiogenesis." [GOC:BHF, GOC:dph, GOC:rl, GOC:tb]
is_a: GO:0043536 ! positive regulation of blood vessel endothelial cell migration
is_a: GO:0090049 ! regulation of cell migration involved in sprouting angiogenesis
relationship: positively_regulates GO:0002042 ! cell migration involved in sprouting angiogenesis

[Term]
id: GO:0090051
name: negative regulation of cell migration involved in sprouting angiogenesis
namespace: biological_process
def: "Any process that decreases the frequency, rate or extent of cell migration involved in sprouting angiogenesis. Cell migration involved in sprouting angiogenesis is the orderly movement of endothelial cells into the extracellular matrix in order to form new blood vessels contributing to the process of sprouting angiogenesis." [GOC:BHF, GOC:dph, GOC:rl, GOC:tb]
is_a: GO:0043537 ! negative regulation of blood vessel endothelial cell migration
is_a: GO:0090049 ! regulation of cell migration involved in sprouting angiogenesis
relationship: negatively_regulates GO:0002042 ! cell migration involved in sprouting angiogenesis

[Term]
id: GO:0090052
name: regulation of pericentric heterochromatin formation
namespace: biological_process
def: "Any process that modulates the frequency, rate or extent of heterochromatin formation at the centromere. Chromatin silencing at the centromere is the repression of transcription of centromeric DNA by altering the structure of chromatin." [GOC:dph, GOC:tb]
synonym: "regulation of chromatin silencing at centromere" EXACT []
synonym: "regulation of pericentric heterochromatin assembly" EXACT []
is_a: GO:0031445 ! regulation of heterochromatin formation
relationship: regulates GO:0031508 ! pericentric heterochromatin formation

[Term]
id: GO:0090053
name: positive regulation of pericentric heterochromatin formation
namespace: biological_process
def: "Any process that increases the frequency, rate or extent of pericentric heterochromatin formation." [GOC:dph, GOC:tb]
synonym: "positive regulation of chromatin silencing at centromere" EXACT []
synonym: "positive regulation of pericentric heterochromatin assembly" EXACT []
is_a: GO:0031453 ! positive regulation of heterochromatin formation
is_a: GO:0090052 ! regulation of pericentric heterochromatin formation
relationship: positively_regulates GO:0031508 ! pericentric heterochromatin formation

[Term]
id: GO:0090054
name: regulation of silent mating-type cassette heterochromatin formation
namespace: biological_process
def: "Any process that modulates the frequency, rate, or extent of heterochromatin formation at silent mating-type cassette." [GOC:dph, GOC:tb]
synonym: "regulation of chromatin silencing at silent mating-type cassette" EXACT []
synonym: "regulation of silent mating-type cassette heterochromatin assembly" EXACT []
is_a: GO:0031445 ! regulation of heterochromatin formation
relationship: regulates GO:0030466 ! silent mating-type cassette heterochromatin formation

[Term]
id: GO:0090055
name: positive regulation of silent mating-type cassette heterochromatin formation
namespace: biological_process
def: "Any process that increases the frequency, rate, or extent of heterochromatin formation at silent mating-type cassette." [GOC:dph, GOC:tb]
synonym: "positive regulation of chromatin silencing at silent mating-type cassette" EXACT []
synonym: "positive regulation of silent mating-type cassette heterochromatin assembly" EXACT []
is_a: GO:0031453 ! positive regulation of heterochromatin formation
is_a: GO:0090054 ! regulation of silent mating-type cassette heterochromatin formation
relationship: positively_regulates GO:0030466 ! silent mating-type cassette heterochromatin formation

[Term]
id: GO:0090056
name: regulation of chlorophyll metabolic process
namespace: biological_process
def: "Any process that modulates the frequency, rate or extent of the chemical reactions and pathways involving chlorophyll." [GOC:dph, GOC:tb]
is_a: GO:1901401 ! regulation of tetrapyrrole metabolic process
relationship: regulates GO:0015994 ! chlorophyll metabolic process

[Term]
id: GO:0090057
name: root radial pattern formation
namespace: biological_process
def: "The radial pattern formation process that results in the formation of the different tissues of the root around its radial axis." [GOC:dph, GOC:sdb_2009, GOC:tb]
is_a: GO:0009956 ! radial pattern formation
relationship: part_of GO:0048364 ! root development

[Term]
id: GO:0090058
name: metaxylem development
namespace: biological_process
def: "The process whose specific outcome is the progression of the metaxylem over time, from its formation to the mature structure. The metaxylem is the part of the primary xylem that differentiates after the protoxylem and before the secondary xylem, if any of the latter is formed." [GOC:dph, GOC:sdb_2009, GOC:tb]
is_a: GO:0010089 ! xylem development

[Term]
id: GO:0090059
name: protoxylem development
namespace: biological_process
def: "The process whose specific outcome is the progression of the protoxylem over time, from its formation to the mature structure. The protoxylem comprises the first formed elements of the primary xylem." [GOC:dph, GOC:sdb_2009, GOC:tb]
is_a: GO:0010089 ! xylem development

[Term]
id: GO:0090060
name: regulation of metaxylem development
namespace: biological_process
def: "Any process that modulates the frequency, rate, or extent of metaxylem development. Metaxylem development is the process whose specific outcome is the progression of the metaxylem over time, from its formation to the mature structure. The metaxylem is the part of the primary xylem that differentiates after the protoxylem and before the secondary xylem, if any of the latter is formed." [GOC:dph, GOC:sdb_2009, GOC:tb]
is_a: GO:2000026 ! regulation of multicellular organismal development
relationship: regulates GO:0090058 ! metaxylem development

[Term]
id: GO:0090062
name: regulation of trehalose metabolic process
namespace: biological_process
def: "Any process that modulates the frequency, rate or extent of trehalose metabolism, the chemical reactions and pathways involving trehalose, a disaccharide that consists of two molecules of glucose and is isomeric with sucrose." [GOC:dph, GOC:tb]
is_a: GO:0006109 ! regulation of carbohydrate metabolic process
relationship: regulates GO:0005991 ! trehalose metabolic process

[Term]
id: GO:0090063
name: positive regulation of microtubule nucleation
namespace: biological_process
def: "Any process that increases the rate, frequency or extent of microtubule nucleation. Microtubule nucleation is the 'de novo' formation of a microtubule, in which tubulin heterodimers form metastable oligomeric aggregates, some of which go on to support formation of a complete microtubule. Microtubule nucleation usually occurs from a specific site within a cell." [GOC:dph, GOC:tb]
is_a: GO:0010968 ! regulation of microtubule nucleation
is_a: GO:0031116 ! positive regulation of microtubule polymerization
relationship: positively_regulates GO:0007020 ! microtubule nucleation

[Term]
id: GO:0090064
name: activation of microtubule nucleation
namespace: biological_process
def: "Any process that starts the inactive process of microtubule nucleation. Microtubule nucleation is the 'de novo' formation of a microtubule, in which tubulin heterodimers form metastable oligomeric aggregates, some of which go on to support formation of a complete microtubule. Microtubule nucleation usually occurs from a specific site within a cell." [GOC:dph, GOC:tb]
is_a: GO:0090063 ! positive regulation of microtubule nucleation

[Term]
id: GO:0090066
name: regulation of anatomical structure size
namespace: biological_process
def: "Any process that modulates the size of an anatomical structure." [GOC:dph, GOC:tb]
is_a: GO:0065008 ! regulation of biological quality

[Term]
id: GO:0090067
name: regulation of thalamus size
namespace: biological_process
def: "Any process that modulates the size of the thalamus. The thalamus is a part of the diencephalon that is composed of the dorsal thalamus and the ventral thalamus." [GOC:dph, GOC:tb]
is_a: GO:0090066 ! regulation of anatomical structure size

[Term]
id: GO:0090068
name: positive regulation of cell cycle process
namespace: biological_process
def: "Any process that increases the rate, frequency or extent of a cellular process that is involved in the progression of biochemical and morphological phases and events that occur in a cell during successive cell replication or nuclear replication events." [GOC:dph, GOC:tb]
is_a: GO:0010564 ! regulation of cell cycle process
is_a: GO:0045787 ! positive regulation of cell cycle
relationship: positively_regulates GO:0022402 ! cell cycle process

[Term]
id: GO:0090069
name: regulation of ribosome biogenesis
namespace: biological_process
def: "Any process that modulates the rate, frequency or extent of ribosome biogenesis. Ribosome biogenesis is the cellular process that results in the biosynthesis of constituent macromolecules, assembly, and arrangement of constituent parts of ribosome subunits." [GOC:dph, GOC:tb]
is_a: GO:0044087 ! regulation of cellular component biogenesis
relationship: regulates GO:0042254 ! ribosome biogenesis

[Term]
id: GO:0090070
name: positive regulation of ribosome biogenesis
namespace: biological_process
def: "Any process that increases the rate, frequency or extent of ribosome biogenesis. Ribosome biogenesis is the cellular process that results in the biosynthesis of constituent macromolecules, assembly, and arrangement of constituent parts of ribosome subunits." [GOC:dph, GOC:tb]
is_a: GO:0044089 ! positive regulation of cellular component biogenesis
is_a: GO:0090069 ! regulation of ribosome biogenesis
relationship: positively_regulates GO:0042254 ! ribosome biogenesis

[Term]
id: GO:0090071
name: negative regulation of ribosome biogenesis
namespace: biological_process
def: "Any process that decreases the rate, frequency or extent of ribosome biogenesis. Ribosome biogenesis is the cellular process that results in the biosynthesis of constituent macromolecules, assembly, and arrangement of constituent parts of ribosome subunits." [GOC:dph, GOC:tb]
is_a: GO:0048523 ! negative regulation of cellular process
is_a: GO:0090069 ! regulation of ribosome biogenesis
relationship: negatively_regulates GO:0042254 ! ribosome biogenesis

[Term]
id: GO:0090072
name: obsolete positive regulation of sodium ion transport via voltage-gated sodium channel activity
namespace: biological_process
def: "OBSOLETE. Any process that activates or increases the frequency, rate or extent of the directed movement of sodium ions via the activity of voltage-gated sodium channels." [GOC:dph, GOC:tb]
comment: This term was made obsolete because it is ill-defined: channel activities are part of ion transport processes, and not the other way round.
synonym: "positive regulation of sodium ion transport via voltage-gated sodium channel activity" EXACT []
is_obsolete: true
consider: GO:0005248

[Term]
id: GO:0090073
name: obsolete positive regulation of protein homodimerization activity
namespace: biological_process
def: "OBSOLETE. Any process that increases the frequency, rate or extent of protein homodimerization, interacting selectively with an identical protein to form a homodimer." [GOC:dph, GOC:tb]
comment: This term was obsoleted because it represents a molecular function.
is_obsolete: true

[Term]
id: GO:0090074
name: obsolete negative regulation of protein homodimerization activity
namespace: biological_process
def: "OBSOLETE. Any process that decreases the frequency, rate or extent of protein homodimerization, interacting selectively with an identical protein to form a homodimer." [GOC:dph, GOC:tb]
comment: This term was obsoleted because it represents a molecular function. Consider molecular function regulator activity ; GO:0098772 or a child.
is_obsolete: true

[Term]
id: GO:0090075
name: relaxation of muscle
namespace: biological_process
def: "A process in which the extent of muscle contraction is reduced. Muscle relaxation can involve a number of processes including the removal of calcium from the cytoplasm to the sarcoplasmic reticulum lumen through the action of Ca2+ ATPases. In some muscles, calcium-independent pathways also play a role in muscle relaxation by decreasing the phosphorylation state of myosin light chain." [GOC:BHF, GOC:rl, PMID:19996365]
is_a: GO:0003012 ! muscle system process

[Term]
id: GO:0090076
name: relaxation of skeletal muscle
namespace: biological_process
def: "A process in which the extent of skeletal muscle tissue contraction is reduced. Muscle relaxation involves the removal of calcium from the cytoplasm to the sarcoplasmic reticulum lumen through the action of Ca2+ ATPases." [GOC:BHF, GOC:rl]
is_a: GO:0090075 ! relaxation of muscle

[Term]
id: GO:0090077
name: foam cell differentiation
namespace: biological_process
def: "The process in which a relatively unspecialized cell acquires the specialized features of a foam cell. A foam cell is a type of cell containing lipids in small vacuoles and typically seen in atherosclerotic lesions, as well as other conditions." [GOC:add, GOC:BHF, GOC:dph, GOC:tb]
is_a: GO:0030154 ! cell differentiation

[Term]
id: GO:0090078
name: smooth muscle derived foam cell differentiation
namespace: biological_process
def: "The process in which a smooth muscle cell acquires the specialized features of a foam cell. A foam cell is a type of cell containing lipids in small vacuoles and typically seen in atherosclerotic lesions, as well as other conditions." [GOC:add, GOC:BHF, GOC:dph, GOC:tb]
is_a: GO:0090077 ! foam cell differentiation

[Term]
id: GO:0090079
name: obsolete translation regulator activity, nucleic acid binding
namespace: molecular_function
def: "OBSOLETE. Any selective and non-covalent interaction with a nucleic acid involved in the initiation, activation, perpetuation, repression or termination of polypeptide synthesis at the ribosome." [GOC:dph, GOC:tb, GOC:vw]
comment: This term was added in error, unnecessary grouping term
is_obsolete: true
replaced_by: GO:0045182

[Term]
id: GO:0090080
name: positive regulation of MAPKKK cascade by fibroblast growth factor receptor signaling pathway
namespace: biological_process
def: "The series of molecular signals generated as a consequence of a fibroblast growth factor receptor binding to one of its physiological ligands resulting in an increase in the rate or frequency of a MAPKKK cascade." [GOC:dph, GOC:tb]
synonym: "positive regulation of MAPKKK cascade by fibroblast growth factor receptor signalling pathway" EXACT [GOC:mah]
is_a: GO:0008543 ! fibroblast growth factor receptor signaling pathway
is_a: GO:0043410 ! positive regulation of MAPK cascade

[Term]
id: GO:0090081
name: obsolete regulation of heart induction by regulation of canonical Wnt signaling pathway
namespace: biological_process
def: "OBSOLETE. Any process that modulates the rate, frequency or extent of canonical Wnt signaling pathway that regulates heart induction. Canonical Wnt signaling pathway involved in heart induction is the series of molecular signals initiated by binding of Wnt protein to a frizzled family receptor on the surface of the target cell, followed by relaying of the signal via beta-catenin, and ending with a change in transcription of target genes." [GOC:mtg_heart]
comment: This term was obsoleted because it represents a GO-CAM model.
synonym: "regulation of heart induction by regulation of canonical Wnt receptor signaling pathway" EXACT []
synonym: "regulation of heart induction by regulation of canonical Wnt receptor signalling pathway" EXACT [GOC:mah]
synonym: "regulation of heart induction by regulation of canonical Wnt-activated signaling pathway" EXACT [GOC:signaling]
is_obsolete: true
consider: GO:0060828
consider: GO:0090381

[Term]
id: GO:0090082
name: obsolete positive regulation of heart induction by negative regulation of canonical Wnt signaling pathway
namespace: biological_process
def: "OBSOLETE. Any process that decreases the rate, frequency or extent of canonical Wnt signaling pathway that positively regulates heart induction. Canonical Wnt signaling pathway involved in heart induction is the series of molecular signals initiated by binding of a Wnt protein to a frizzled family receptor on the surface of the target cell, followed by propagation of the signal via beta-catenin, and ending with a change in transcription of target genes." [GOC:mtg_heart, PMID:16860783]
comment: This term was obsoleted because it represents a GO-CAM model.
synonym: "positive regulation of heart induction by negative regulation of canonical Wnt receptor signaling pathway" EXACT []
synonym: "positive regulation of heart induction by negative regulation of canonical Wnt receptor signalling pathway" EXACT [GOC:mah]
synonym: "positive regulation of heart induction by negative regulation of canonical Wnt-activated signaling pathway" EXACT [GOC:signaling]
is_obsolete: true
consider: GO:0090090
consider: GO:1901321

[Term]
id: GO:0090083
name: regulation of inclusion body assembly
namespace: biological_process
def: "Any process that modulates the rate, frequency, or extent of inclusion body assembly. Inclusion body assembly is the aggregation, arrangement and bonding together of a set of components to form an inclusion body." [GOC:BHF, GOC:dph, GOC:tb]
is_a: GO:0044087 ! regulation of cellular component biogenesis
is_a: GO:0051128 ! regulation of cellular component organization
relationship: regulates GO:0070841 ! inclusion body assembly

[Term]
id: GO:0090084
name: negative regulation of inclusion body assembly
namespace: biological_process
def: "Any process that decreases the rate, frequency, or extent of inclusion body assembly. Inclusion body assembly is the aggregation, arrangement and bonding together of a set of components to form an inclusion body." [GOC:BHF, GOC:dph, GOC:tb]
is_a: GO:0051129 ! negative regulation of cellular component organization
is_a: GO:0090083 ! regulation of inclusion body assembly
relationship: negatively_regulates GO:0070841 ! inclusion body assembly

[Term]
id: GO:0090085
name: regulation of protein deubiquitination
namespace: biological_process
def: "Any process that modulates the frequency, rate or extent of protein deubiquitination. Protein deubiquitination is the removal of one or more ubiquitin groups from a protein." [GOC:BHF, GOC:dph, GOC:tb]
is_a: GO:1903320 ! regulation of protein modification by small protein conjugation or removal
relationship: regulates GO:0016579 ! protein deubiquitination

[Term]
id: GO:0090086
name: negative regulation of protein deubiquitination
namespace: biological_process
def: "Any process that decreases the frequency, rate or extent of protein deubiquitination. Protein deubiquitination is the removal of one or more ubiquitin groups from a protein." [GOC:BHF, GOC:dph, GOC:tb]
is_a: GO:0090085 ! regulation of protein deubiquitination
is_a: GO:1903321 ! negative regulation of protein modification by small protein conjugation or removal
relationship: negatively_regulates GO:0016579 ! protein deubiquitination

[Term]
id: GO:0090087
name: regulation of peptide transport
namespace: biological_process
def: "Any process that modulates the frequency, rate or extent of the directed movement of peptides, compounds of two or more amino acids where the alpha carboxyl group of one is bound to the alpha amino group of another, into, out of or within a cell, or between cells, by means of some agent such as a transporter or pore." [GOC:dph, GOC:tb]
is_a: GO:0051049 ! regulation of transport
relationship: regulates GO:0015833 ! peptide transport

[Term]
id: GO:0090088
name: regulation of oligopeptide transport
namespace: biological_process
def: "Any process that modulates the frequency, rate or extent of the directed movement of oligopeptides into, out of or within a cell, or between cells, by means of some agent such as a transporter or pore. Oligopeptides are molecules that contain a small number (2 to 20) of amino-acid residues connected by peptide linkages." [GOC:dph, GOC:tb]
is_a: GO:0090087 ! regulation of peptide transport
relationship: regulates GO:0006857 ! oligopeptide transport

[Term]
id: GO:0090089
name: regulation of dipeptide transport
namespace: biological_process
def: "Any process that modulates the rate, frequency or extent of dipeptide transport. Dipeptide transport is the directed movement of a dipeptide, a combination of two amino acids by means of a peptide (-CO-NH-) link, into, out of or within a cell, or between cells, by means of some agent such as a transporter or pore." [GOC:dph, GOC:tb]
is_a: GO:0090088 ! regulation of oligopeptide transport
relationship: regulates GO:0042938 ! dipeptide transport

[Term]
id: GO:0090090
name: negative regulation of canonical Wnt signaling pathway
namespace: biological_process
alt_id: GO:0035414
def: "Any process that decreases the rate, frequency, or extent of the Wnt signaling pathway through beta-catenin, the series of molecular signals initiated by binding of a Wnt protein to a frizzled family receptor on the surface of the target cell, followed by propagation of the signal via beta-catenin, and ending with a change in transcription of target genes." [GOC:dph, GOC:tb]
synonym: "negative regulation of canonical Wnt receptor signaling pathway" EXACT []
synonym: "negative regulation of canonical Wnt receptor signalling pathway" EXACT [GOC:mah]
synonym: "negative regulation of canonical Wnt-activated signaling pathway" EXACT [GOC:signaling]
synonym: "negative regulation of catenin import into nucleus" NARROW []
synonym: "negative regulation of catenin protein nuclear translocation" NARROW [GOC:mah]
synonym: "negative regulation of Wnt receptor signaling pathway through beta-catenin" EXACT [GOC:mtg_signal]
xref: Reactome:R-HSA-3772470 "Negative regulation of TCF-dependent signaling by WNT ligand antagonists"
xref: Reactome:R-HSA-4641258 "Degradation of DVL"
is_a: GO:0030178 ! negative regulation of Wnt signaling pathway
is_a: GO:0060828 ! regulation of canonical Wnt signaling pathway
relationship: negatively_regulates GO:0060070 ! canonical Wnt signaling pathway

[Term]
id: GO:0090091
name: positive regulation of extracellular matrix disassembly
namespace: biological_process
def: "Any process that increases the rate, frequency or extent of extracellular matrix disassembly. Extracellular matrix disassembly is a process that results in the breakdown of the extracellular matrix." [GOC:dph, GOC:tb]
is_a: GO:0010715 ! regulation of extracellular matrix disassembly
is_a: GO:1903055 ! positive regulation of extracellular matrix organization
relationship: positively_regulates GO:0022617 ! extracellular matrix disassembly

[Term]
id: GO:0090092
name: regulation of transmembrane receptor protein serine/threonine kinase signaling pathway
namespace: biological_process
def: "Any process that modulates the rate, frequency, or extent of the series of molecular signals generated as a consequence of a transmembrane receptor serine/threonine kinase binding to its physiological ligand." [GOC:dph, GOC:tb]
synonym: "regulation of transmembrane receptor protein serine/threonine kinase signalling pathway" EXACT [GOC:mah]
is_a: GO:0009966 ! regulation of signal transduction
relationship: regulates GO:0007178 ! cell surface receptor protein serine/threonine kinase signaling pathway

[Term]
id: GO:0090093
name: regulation of fungal-type cell wall beta-glucan biosynthetic process
namespace: biological_process
def: "Any process that modulates the frequency, rate or extent of fungal-type cell wall beta-glucan biosynthesis, the chemical reactions and pathways resulting in the formation of beta-glucans, compounds composed of glucose residues linked by beta-D-glucosidic bonds, found in the walls of fungal cells." [GOC:dph, GOC:tb]
is_a: GO:0010981 ! regulation of cell wall macromolecule metabolic process
is_a: GO:0032951 ! regulation of beta-glucan biosynthetic process
is_a: GO:0032995 ! regulation of fungal-type cell wall biogenesis
relationship: regulates GO:0070880 ! fungal-type cell wall beta-glucan biosynthetic process

[Term]
id: GO:0090094
name: metanephric cap mesenchymal cell proliferation involved in metanephros development
namespace: biological_process
def: "The multiplication or reproduction of metanephric cap mesenchymal cells, resulting in the expansion of the cell population. A metanephric cap mesenchymal cell is a mesenchymal cell that has condensed with other mesenchymal cells surrounding the ureteric bud tip." [GOC:dph, GOC:tb, GOC:yaf, PMID:19161241]
is_a: GO:0010463 ! mesenchymal cell proliferation
is_a: GO:0072203 ! cell proliferation involved in metanephros development
relationship: part_of GO:0072186 ! metanephric cap morphogenesis

[Term]
id: GO:0090095
name: regulation of metanephric cap mesenchymal cell proliferation
namespace: biological_process
def: "Any process that modulates the frequency, rate, or extent of metanephric cap mesenchymal cell proliferation. Metanephric cap mesenchymal cell proliferation is the multiplication or reproduction of metanephric cap mesenchymal cells, resulting in the expansion of the cell population. A metanephric cap mesenchymal cell is a mesenchymal cell that has condensed with other mesenchymal cells surrounding the ureteric bud tip." [GOC:dph, GOC:tb, GOC:yaf]
is_a: GO:0010464 ! regulation of mesenchymal cell proliferation
relationship: regulates GO:0090094 ! metanephric cap mesenchymal cell proliferation involved in metanephros development

[Term]
id: GO:0090096
name: positive regulation of metanephric cap mesenchymal cell proliferation
namespace: biological_process
def: "Any process that increases the frequency, rate, or extent of metanephric cap mesenchymal cell proliferation. Metanephric cap mesenchymal cell proliferation is the multiplication or reproduction of metanephric cap mesenchymal cells, resulting in the expansion of the cell population. A metanephric cap mesenchymal cell is a mesenchymal cell that has condensed with other mesenchymal cells surrounding the ureteric bud tip." [GOC:dph, GOC:tb, GOC:yaf]
is_a: GO:0002053 ! positive regulation of mesenchymal cell proliferation
is_a: GO:0090095 ! regulation of metanephric cap mesenchymal cell proliferation
is_a: GO:0090184 ! positive regulation of kidney development
is_a: GO:1901724 ! positive regulation of cell proliferation involved in kidney development
relationship: positively_regulates GO:0090094 ! metanephric cap mesenchymal cell proliferation involved in metanephros development

[Term]
id: GO:0090100
name: positive regulation of transmembrane receptor protein serine/threonine kinase signaling pathway
namespace: biological_process
def: "Any process that increases the rate, frequency, or extent of the series of molecular signals generated as a consequence of a transmembrane receptor serine/threonine kinase binding to its physiological ligand." [GOC:dph, GOC:tb]
synonym: "positive regulation of transmembrane receptor protein serine/threonine kinase signalling pathway" EXACT [GOC:mah]
is_a: GO:0009967 ! positive regulation of signal transduction
is_a: GO:0090092 ! regulation of transmembrane receptor protein serine/threonine kinase signaling pathway
relationship: positively_regulates GO:0007178 ! cell surface receptor protein serine/threonine kinase signaling pathway

[Term]
id: GO:0090101
name: negative regulation of transmembrane receptor protein serine/threonine kinase signaling pathway
namespace: biological_process
def: "Any process that decreases the rate, frequency, or extent of the series of molecular signals generated as a consequence of a transmembrane receptor serine/threonine kinase binding to its physiological ligand." [GOC:dph, GOC:tb]
synonym: "negative regulation of transmembrane receptor protein serine/threonine kinase signalling pathway" EXACT [GOC:mah]
is_a: GO:0009968 ! negative regulation of signal transduction
is_a: GO:0090092 ! regulation of transmembrane receptor protein serine/threonine kinase signaling pathway
relationship: negatively_regulates GO:0007178 ! cell surface receptor protein serine/threonine kinase signaling pathway

[Term]
id: GO:0090102
name: cochlea development
namespace: biological_process
def: "The progression of the cochlea over time from its formation to the mature structure. The cochlea is the snail-shaped portion of the inner ear that is responsible for the detection of sound." [GOC:dph, GOC:tb]
is_a: GO:0160108 ! animal gross anatomical part developmental process
relationship: part_of GO:0048839 ! inner ear development

[Term]
id: GO:0090103
name: cochlea morphogenesis
namespace: biological_process
def: "The process in which the cochlea is generated and organized." [GOC:dph, GOC:tb]
is_a: GO:0048598 ! embryonic morphogenesis
relationship: part_of GO:0042472 ! inner ear morphogenesis
relationship: part_of GO:0090102 ! cochlea development

[Term]
id: GO:0090104
name: pancreatic epsilon cell differentiation
namespace: biological_process
def: "The process in which relatively unspecialized cells acquire specialized structural and functional features of a pancreatic epsilon cell. A pancreatic epsilon cell is a cell in the pancreas that secretes ghrelin." [GOC:dph, GOC:tb]
synonym: "pancreatic E cell differentiation" EXACT []
is_a: GO:0035883 ! enteroendocrine cell differentiation
relationship: part_of GO:0031018 ! endocrine pancreas development

[Term]
id: GO:0090105
name: pancreatic E cell development
namespace: biological_process
def: "The process whose specific outcome is the progression of a pancreatic E cell over time, from its formation to the mature structure." [GOC:dph, GOC:tb]
is_a: GO:0002064 ! epithelial cell development
relationship: part_of GO:0090104 ! pancreatic epsilon cell differentiation

[Term]
id: GO:0090106
name: pancreatic E cell fate commitment
namespace: biological_process
def: "The commitment of a cell to a pancreatic E cell fate and its capacity to differentiate into a pancreatic E cell." [GOC:dph, GOC:tb]
is_a: GO:0045165 ! cell fate commitment
relationship: part_of GO:0090104 ! pancreatic epsilon cell differentiation

[Term]
id: GO:0090107
name: regulation of high-density lipoprotein particle assembly
namespace: biological_process
def: "Any process that modulates the frequency, rate, or extent of high-density lipoprotein particle assembly. High-density lipoprotein particle assembly is the aggregation and arrangement of proteins and lipids to form a high-density lipoprotein particle." [GOC:dph, GOC:tb]
is_a: GO:0043254 ! regulation of protein-containing complex assembly
is_a: GO:0051239 ! regulation of multicellular organismal process
relationship: regulates GO:0034380 ! high-density lipoprotein particle assembly

[Term]
id: GO:0090108
name: positive regulation of high-density lipoprotein particle assembly
namespace: biological_process
def: "Any process that increases the frequency, rate, or extent of high-density lipoprotein particle assembly. High-density lipoprotein particle assembly is the aggregation and arrangement of proteins and lipids to form a high-density lipoprotein particle." [GOC:BHF, GOC:dph, GOC:tb]
is_a: GO:0031334 ! positive regulation of protein-containing complex assembly
is_a: GO:0051240 ! positive regulation of multicellular organismal process
is_a: GO:0090107 ! regulation of high-density lipoprotein particle assembly
relationship: positively_regulates GO:0034380 ! high-density lipoprotein particle assembly

[Term]
id: GO:0090109
name: regulation of cell-substrate junction assembly
namespace: biological_process
def: "Any process that modulates the rate, frequency, or extent of cell-substrate junction assembly. Cell-substrate junction assembly is the aggregation, arrangement and bonding together of a set of components to form a junction between a cell and its substrate." [GOC:dph, GOC:tb]
is_a: GO:0150116 ! regulation of cell-substrate junction organization
is_a: GO:1901888 ! regulation of cell junction assembly
relationship: regulates GO:0007044 ! cell-substrate junction assembly

[Term]
id: GO:0090110
name: COPII-coated vesicle cargo loading
namespace: biological_process
def: "The formation of a macromolecular complex between the COPII coat proteins and proteins and/or lipoproteins that are going to be transported by the COPII vesicle to the Golgi." [GOC:ascb_2009, GOC:dph, GOC:lb, GOC:tb]
synonym: "cargo loading into COPII vesicle" EXACT [GOC:ascb_2009, GOC:dph, GOC:tb]
synonym: "cargo loading into COPII-coated vesicle" EXACT []
synonym: "cargo selection into COPII-coated vesicle" EXACT [GOC:vw]
synonym: "COPII coat-cargo complex assembly" RELATED [GOC:ascb_2009, GOC:dph, GOC:jp, GOC:tb]
is_a: GO:0035459 ! vesicle cargo loading
is_a: GO:0046907 ! intracellular transport
relationship: part_of GO:0090114 ! COPII-coated vesicle budding

[Term]
id: GO:0090111
name: regulation of COPII vesicle uncoating
namespace: biological_process
def: "Any process that modulates the frequency, rate or extent of COPII vesicle uncoating, the process in which COPII vesicle coat proteins are disassembled, and released." [GOC:ascb_2009, GOC:dph, GOC:tb]
is_a: GO:0043244 ! regulation of protein-containing complex disassembly
relationship: regulates GO:0090112 ! COPII vesicle uncoating

[Term]
id: GO:0090112
name: COPII vesicle uncoating
namespace: biological_process
def: "The process in which COPII vesicle coat proteins are disassembled, and released." [GOC:ascb_2009, GOC:dph, GOC:tb]
is_a: GO:0072319 ! vesicle uncoating
relationship: part_of GO:0006888 ! endoplasmic reticulum to Golgi vesicle-mediated transport

[Term]
id: GO:0090113
name: obsolete regulation of ER to Golgi vesicle-mediated transport by GTP hydrolysis
namespace: biological_process
def: "OBSOLETE. The GTP hydrolysis process that modulates the rate, frequency, or extent of ER to Golgi vesicle-mediated transport, the directed movement of substances from the endoplasmic reticulum (ER) to the Golgi, mediated by COP II vesicles." [GOC:ascb_2009, GOC:dph, GOC:tb]
comment: This term was obsoleted because it represents a molecular function and a biological process.
is_obsolete: true

[Term]
id: GO:0090114
name: COPII-coated vesicle budding
namespace: biological_process
def: "The evagination of an endoplasmic reticulum membrane, resulting in formation of a COPII-coated vesicle." [GOC:ascb_2009, GOC:dph, GOC:tb]
synonym: "COPII vesicle budding" RELATED [GOC:ascb_2009, GOC:dph, GOC:jp, GOC:tb]
synonym: "ER exit" NARROW [GOC:ascb_2009, GOC:dph, GOC:jp, GOC:tb]
synonym: "ER vesicle budding" BROAD [GOC:ascb_2009, GOC:dph, GOC:jp, GOC:tb]
is_a: GO:0006900 ! vesicle budding from membrane
relationship: part_of GO:0006888 ! endoplasmic reticulum to Golgi vesicle-mediated transport

[Term]
id: GO:0090115
name: obsolete C-5 methylation on cytosine involved in chromatin silencing
namespace: biological_process
def: "OBSOLETE. The covalent transfer of a methyl group to C-5 of cytosine in a DNA molecule that contributes to chromatin silencing." [GOC:ascb_2009, GOC:dph, GOC:tb]
comment: This term was obsoleted because it represents a molecular function.
is_obsolete: true

[Term]
id: GO:0090116
name: obsolete C-5 methylation of cytosine
namespace: biological_process
def: "OBSOLETE. The covalent transfer of a methyl group to C-5 of cytosine in a DNA molecule." [GOC:ascb_2009, GOC:dph, GOC:tb]
comment: This term was obsoleted because it represents a molecular function.
is_obsolete: true
consider: GO:0003886
consider: GO:0009307

[Term]
id: GO:0090117
name: endosome to lysosome transport of low-density lipoprotein particle
namespace: biological_process
def: "The directed movement of low-density lipoprotein particle from endosomes to lysosomes." [GOC:ascb_2009, GOC:dph, GOC:tb]
synonym: "endosome to lysosome transport of LDL" EXACT [GOC:ascb_2009, GOC:dph, GOC:tb]
is_a: GO:0008333 ! endosome to lysosome transport
is_a: GO:0090119 ! vesicle-mediated cholesterol transport

[Term]
id: GO:0090118
name: receptor-mediated endocytosis involved in cholesterol transport
namespace: biological_process
def: "A receptor-mediated endocytosis process involved in intracellular cholesterol transport." [GOC:ascb_2009, GOC:dph, GOC:pr, GOC:tb]
synonym: "receptor-mediated endocytosis involved in intracellular cholesterol transport" RELATED []
synonym: "receptor-mediated endocytosis of LDL" RELATED [GOC:ascb_2009, GOC:dph, GOC:tb]
synonym: "receptor-mediated endocytosis of low-density lipoprotein involved in cholesterol transport" RELATED [GOC:dph]
synonym: "receptor-mediated endocytosis of low-density lipoprotein particle involved in cholesterol transport" RELATED []
is_a: GO:0006898 ! receptor-mediated endocytosis
is_a: GO:0046907 ! intracellular transport
relationship: part_of GO:0032367 ! intracellular cholesterol transport

[Term]
id: GO:0090119
name: vesicle-mediated cholesterol transport
namespace: biological_process
def: "The directed movement of cholesterol, cholest-5-en-3-beta-ol, or cholesterol-containing compounds, by membrane-bounded vesicles." [GOC:ascb_2009, GOC:dph, GOC:tb]
is_a: GO:0016192 ! vesicle-mediated transport
is_a: GO:0016482 ! cytosolic transport
is_a: GO:0032367 ! intracellular cholesterol transport

[Term]
id: GO:0090120
name: lysosome to ER cholesterol transport
namespace: biological_process
def: "The directed movement of cholesterol, cholest-5-en-3-beta-ol, or cholesterol-containing compounds, from the lysosome to the endoplasmic reticulum." [GOC:mah]
synonym: "lysosome to endoplasmic reticulum cholesterol transport" EXACT [GOC:mah]
is_a: GO:0007041 ! lysosomal transport
is_a: GO:0016192 ! vesicle-mediated transport
is_a: GO:0032367 ! intracellular cholesterol transport

[Term]
id: GO:0090121
name: obsolete low-density lipoprotein particle disassembly involved in cholesterol transport
namespace: biological_process
def: "OBSOLETE. The disassembly into constituent parts of the low-density lipoprotein particle in the lysosome that contributes to cholesterol transport." [GOC:ascb_2009, GOC:dph, GOC:tb]
comment: This term was obsoleted because it is a pre-composed term that should be captured as a GO-CAM model.
is_obsolete: true

[Term]
id: GO:0090122
name: cholesterol ester hydrolysis involved in cholesterol transport
namespace: biological_process
def: "The cholesterol metabolic process in which cholesterol esters are hydrolyzed into free fatty acids and cholesterol in the lysosome that contributes to intracellular cholesterol transport." [GOC:ascb_2009, GOC:dph, GOC:tb]
is_a: GO:0008203 ! cholesterol metabolic process
relationship: part_of GO:0090119 ! vesicle-mediated cholesterol transport

[Term]
id: GO:0090123
name: lysosomal glycocalyx
namespace: cellular_component
def: "The polysaccharide-based coating on the inner side of a lysosomal membrane. It may be involved in protecting the membrane from digestion by lysosomal enzymes." [GOC:ascb_2009, GOC:dph, GOC:krc, GOC:tb, PMID:10521503, PMID:22809326, PMID:29367433]
is_a: GO:0110165 ! cellular anatomical structure
relationship: part_of GO:0005764 ! lysosome

[Term]
id: GO:0090124
name: obsolete N-4 methylation of cytosine
namespace: biological_process
def: "OBSOLETE. The covalent transfer of a methyl group to N-4 of cytosine in a DNA molecule." [GOC:ascb_2009, GOC:dph, GOC:tb]
comment: This term was obsoleted because it represents a molecular function.
is_obsolete: true
consider: GO:0009307
consider: GO:0015667

[Term]
id: GO:0090125
name: cell-cell adhesion involved in synapse maturation
namespace: biological_process
def: "The attachment of the pre-synaptic cell to the post-synaptic cell via adhesion molecules that contributes to synapse maturation." [GOC:ascb_2009, GOC:dph, GOC:tb]
synonym: "trans-synaptic adhesion" EXACT [GOC:ascb_2009, GOC:dph, GOC:tb]
is_a: GO:0098609 ! cell-cell adhesion
relationship: part_of GO:0060074 ! synapse maturation

[Term]
id: GO:0090126
name: protein-containing complex assembly involved in synapse maturation
namespace: biological_process
def: "The aggregation, arrangement and bonding together of a set of components to form a protein complex that contributes to synapse maturation." [GOC:ascb_2009, GOC:dph, GOC:tb]
synonym: "protein complex assembly involved in synapse maturation" RELATED []
is_a: GO:0065003 ! protein-containing complex assembly
relationship: part_of GO:0060074 ! synapse maturation

[Term]
id: GO:0090127
name: positive regulation of synapse maturation by synaptic transmission
namespace: biological_process
def: "Any process that increases the extent of synaptic maturation as a result of the communication from a pre-synaptic cell to a post-synaptic cell across a synapse." [GOC:ascb_2009, GOC:dph, GOC:tb]
is_a: GO:0007268 ! chemical synaptic transmission
is_a: GO:0090129 ! positive regulation of synapse maturation

[Term]
id: GO:0090128
name: regulation of synapse maturation
namespace: biological_process
def: "Any process that modulates the extent of synapse maturation, the process that organizes a synapse so that it attains its fully functional state." [GOC:ascb_2009, GOC:dph, GOC:tb]
subset: goslim_synapse
is_a: GO:0050793 ! regulation of developmental process
is_a: GO:0050807 ! regulation of synapse organization
relationship: regulates GO:0060074 ! synapse maturation

[Term]
id: GO:0090129
name: positive regulation of synapse maturation
namespace: biological_process
def: "Any process that increases the extent of synapse maturation, the process that organizes a synapse so that it attains its fully functional state." [GOC:ascb_2009, GOC:dph, GOC:tb]
is_a: GO:0051094 ! positive regulation of developmental process
is_a: GO:0051130 ! positive regulation of cellular component organization
is_a: GO:0090128 ! regulation of synapse maturation
relationship: positively_regulates GO:0060074 ! synapse maturation

[Term]
id: GO:0090130
name: tissue migration
namespace: biological_process
def: "The process in which the population of cells that make up a tissue undergo directed movement." [GOC:ascb_2009, GOC:dph, GOC:tb]
is_a: GO:0032501 ! multicellular organismal process

[Term]
id: GO:0090131
name: mesenchyme migration
namespace: biological_process
def: "The process in which the population of cells that make up a mesenchyme undergo directed movement." [GOC:ascb_2009, GOC:dph, GOC:tb]
is_a: GO:0090130 ! tissue migration
relationship: part_of GO:0072132 ! mesenchyme morphogenesis

[Term]
id: GO:0090132
name: epithelium migration
namespace: biological_process
def: "The process in which the population of cells that make up an epithelium undergo directed movement." [GOC:ascb_2009, GOC:dph, GOC:tb]
is_a: GO:0090130 ! tissue migration

[Term]
id: GO:0090133
name: mesendoderm migration
namespace: biological_process
def: "The process in which the population of cells that make up a mesendoderm undergo directed movement. The mesendoderm is the epithelial tissue that gives rise to both mesoderm and endoderm." [GOC:ascb_2009, GOC:dph, GOC:tb]
is_a: GO:0090132 ! epithelium migration
relationship: part_of GO:0007369 ! gastrulation
relationship: part_of GO:0048382 ! mesendoderm development

[Term]
id: GO:0090134
name: cell migration involved in mesendoderm migration
namespace: biological_process
def: "The orderly movement of epithelial cells from one site to another that contributes to the migration of mesendodermal tissue." [GOC:ascb_2009, GOC:dph, GOC:tb]
is_a: GO:0042074 ! cell migration involved in gastrulation
relationship: part_of GO:0090133 ! mesendoderm migration

[Term]
id: GO:0090135
name: actin filament branching
namespace: biological_process
def: "The formation of daughter actin filament branches at an angle on the sides of preexisting mother filaments." [GOC:ascb_2009, GOC:dph, GOC:tb]
is_a: GO:0007015 ! actin filament organization

[Term]
id: GO:0090136
name: epithelial cell-cell adhesion
namespace: biological_process
def: "The attachment of an epithelial cell to another epithelial cell via adhesion molecules." [GOC:ascb_2009, GOC:dph, GOC:tb]
is_a: GO:0098609 ! cell-cell adhesion

[Term]
id: GO:0090137
name: obsolete epithelial cell-cell adhesion involved in epithelium migration
namespace: biological_process
def: "OBSOLETE. The attachment of an epithelial cell to another epithelial cell via adhesion molecules that contributes to epithelium migration." [GOC:ascb_2009, GOC:dph, GOC:tb]
comment: This term was obsoleted because it is a pre-composed term that should be captured as a GO-CAM model.
is_obsolete: true

[Term]
id: GO:0090138
name: regulation of actin cytoskeleton organization by cell-cell adhesion
namespace: biological_process
def: "Any cell-cell adhesion process that modulates the formation, arrangement of constituent parts, or disassembly of cytoskeletal structures comprising actin filaments and their associated proteins." [GOC:ascb_2009, GOC:dph, GOC:tb]
synonym: "regulation of actin cytoskeleton organisation by cell-cell adhesion" EXACT [GOC:mah]
is_a: GO:0032956 ! regulation of actin cytoskeleton organization
is_a: GO:0098609 ! cell-cell adhesion

[Term]
id: GO:0090139
name: mitochondrial chromosome packaging
namespace: biological_process
def: "A process in which mitochondrial chromosomal DNA and associated proteins organize into a compact, orderly structure." [GOC:ascb_2009, GOC:dph, GOC:tb]
synonym: "mitochondrial DNA packaging" EXACT []
is_a: GO:0051276 ! chromosome organization

[Term]
id: GO:0090140
name: regulation of mitochondrial fission
namespace: biological_process
def: "Any process that modulates the rate, frequency or extent of mitochondrial fission. Mitochondrial fission is the division of a mitochondrion within a cell to form two or more separate mitochondrial compartments." [GOC:ascb_2009, GOC:dph, GOC:tb]
synonym: "regulation of mitochondrial division" EXACT [GOC:ascb_2009, GOC:dph, GOC:tb]
is_a: GO:0010821 ! regulation of mitochondrion organization
is_a: GO:0022603 ! regulation of anatomical structure morphogenesis
relationship: regulates GO:0000266 ! mitochondrial fission

[Term]
id: GO:0090141
name: positive regulation of mitochondrial fission
namespace: biological_process
def: "Any process that increases the rate, frequency or extent of mitochondrial fission. Mitochondrial fission is the division of a mitochondrion within a cell to form two or more separate mitochondrial compartments." [GOC:ascb_2009, GOC:dph, GOC:tb]
synonym: "positive regulation of mitochondrial division" EXACT [GOC:ascb_2009, GOC:dph, GOC:tb]
is_a: GO:0010638 ! positive regulation of organelle organization
is_a: GO:0051094 ! positive regulation of developmental process
is_a: GO:0090140 ! regulation of mitochondrial fission
relationship: positively_regulates GO:0000266 ! mitochondrial fission

[Term]
id: GO:0090143
name: obsolete nucleoid organization
namespace: biological_process
def: "OBSOLETE. A process that is carried out at the cellular level which results in the assembly, arrangement of constituent parts, or disassembly of the nucleoid. The nucleoid is the region of a bacterial cell, virion, mitochondrion or chloroplast to which the DNA is confined." [GOC:ascb_2009, GOC:dph, GOC:tb]
comment: The reason for obsoletion is that this represents a phenotype.
synonym: "nucleoid organisation" EXACT [GOC:mah]
is_obsolete: true

[Term]
id: GO:0090144
name: obsolete mitochondrial nucleoid organization
namespace: biological_process
def: "OBSOLETE. A process that is carried out at the cellular level which results in the assembly, arrangement of constituent parts, or disassembly of the mitochondrial nucleoid. The mitochondrial nucleoid is the region of a mitochondrion to which the DNA is confined." [GOC:ascb_2009, GOC:dph, GOC:tb]
comment: The reason for obsoletion is that this represents a phenotype.
is_obsolete: true

[Term]
id: GO:0090145
name: obsolete mitochondrial nucleoid organization involved in mitochondrial fission
namespace: biological_process
def: "OBSOLETE. A process that is carried out at the cellular level which results in the assembly, arrangement of constituent parts, or disassembly of the mitochondrial nucleoid that contributes to mitochondrial division." [GOC:ascb_2009, GOC:dph, GOC:tb]
comment: This term was obsoleted because it represented a phenotype.
synonym: "mitochondrial nucleoid organisation involved in mitochondrial fission" EXACT [GOC:ascb_2009, GOC:bf, GOC:dph, GOC:tb]
is_obsolete: true
consider: GO:0000266

[Term]
id: GO:0090146
name: obsolete establishment of mitochondrion localization involved in mitochondrial fission
namespace: biological_process
def: "OBSOLETE. The directed movement of mitochondria to the correct region of the cell that contributes to the process of mitochondrial fission." [GOC:ascb_2009, GOC:dph, GOC:tb]
comment: This term was obsoleted because it represented a phenotype.
synonym: "establishment of mitochondrion localisation involved in mitochondrial fission" EXACT [GOC:mah]
synonym: "mitochondrial localization involved in mitochondrial fission" RELATED [GOC:dph, GOC:tb]
is_obsolete: true
consider: GO:0000266

[Term]
id: GO:0090147
name: obsolete regulation of establishment of mitochondrion localization involved in mitochondrial fission
namespace: biological_process
def: "OBSOLETE. Any process that modulates the frequency, rate or extent of the directed movement of mitochondria to the correct region of the cell that contributes to the process of mitochondrial fission." [GOC:ascb_2009, GOC:dph, GOC:tb]
comment: This term was obsoleted because it represented a phenotype.
synonym: "regulation of establishment of mitochondrion localisation involved in mitochondrial fission" EXACT [GOC:mah]
synonym: "regulation of mitochondrial localization involved in mitochondrial fission" RELATED [GOC:dph, GOC:tb]
is_obsolete: true
consider: GO:0000266

[Term]
id: GO:0090148
name: membrane fission
namespace: biological_process
def: "A process that is carried out at the cellular level which results in the separation of a single continuous membrane into two membranes." [GOC:ascb_2009, GOC:dph, GOC:tb]
synonym: "membrane scission" EXACT []
is_a: GO:0061024 ! membrane organization

[Term]
id: GO:0090149
name: mitochondrial membrane fission
namespace: biological_process
def: "A process that is carried out at the cellular level which results in the separation of a single continuous mitochondrial membrane into two membranes and contributes to mitochondrial fission." [GOC:ascb_2009, GOC:dph, GOC:tb]
synonym: "membrane fission involved in mitochondrial fission" EXACT []
synonym: "mitochondrial membrane scission" EXACT []
is_a: GO:0090148 ! membrane fission
relationship: part_of GO:0000266 ! mitochondrial fission

[Term]
id: GO:0090150
name: establishment of protein localization to membrane
namespace: biological_process
def: "The directed movement of a protein to a specific location in a membrane." [GOC:ascb_2009, GOC:dph, GOC:tb]
synonym: "establishment of protein localisation in membrane" EXACT [GOC:mah]
synonym: "establishment of protein localization in membrane" EXACT []
is_a: GO:0045184 ! establishment of protein localization
is_a: GO:0051668 ! localization within membrane

[Term]
id: GO:0090151
name: obsolete establishment of protein localization to mitochondrial membrane
namespace: biological_process
def: "OBSOLETE. The directed movement of a protein to a specific location in the mitochondrial membrane." [GOC:ascb_2009, GOC:dph, GOC:tb]
comment: The reason for obsoletion is that this term was added in error.
synonym: "establishment of protein localisation in mitochondrial membrane" EXACT [GOC:mah]
synonym: "establishment of protein localization in mitochondrial membrane" EXACT []
is_obsolete: true
consider: GO:0045039
consider: GO:0045040

[Term]
id: GO:0090152
name: obsolete establishment of protein localization to mitochondrial membrane involved in mitochondrial fission
namespace: biological_process
def: "OBSOLETE. The directed movement of a protein to a specific location in the mitochondrial membrane that contributes to mitochondrial fission." [GOC:ascb_2009, GOC:dph, GOC:tb]
comment: The reason for obsoletion is that this term was added in error.
synonym: "establishment of protein localisation in mitochondrial membrane involved in mitochondrial fission" EXACT [GOC:mah]
synonym: "establishment of protein localization in mitochondrial membrane involved in mitochondrial fission" EXACT []
is_obsolete: true
replaced_by: GO:0070585

[Term]
id: GO:0090153
name: regulation of sphingolipid biosynthetic process
namespace: biological_process
def: "Any process that modulates the rate, frequency or extent of sphingolipid biosynthesis. Sphingolipid biosynthesis is the chemical reactions and pathways resulting in the formation of sphingolipids, any of a class of lipids containing the long-chain amine diol sphingosine or a closely related base (a sphingoid)." [GOC:ascb_2009, GOC:dph, GOC:tb]
is_a: GO:0010556 ! regulation of macromolecule biosynthetic process
is_a: GO:0044087 ! regulation of cellular component biogenesis
is_a: GO:0046890 ! regulation of lipid biosynthetic process
relationship: regulates GO:0030148 ! sphingolipid biosynthetic process

[Term]
id: GO:0090154
name: positive regulation of sphingolipid biosynthetic process
namespace: biological_process
def: "Any process that increases the rate, frequency or extent of sphingolipid biosynthesis. Sphingolipid biosynthesis is the chemical reactions and pathways resulting in the formation of sphingolipids, any of a class of lipids containing the long-chain amine diol sphingosine or a closely related base (a sphingoid)." [GOC:ascb_2009, GOC:dph, GOC:tb]
is_a: GO:0046889 ! positive regulation of lipid biosynthetic process
is_a: GO:0090153 ! regulation of sphingolipid biosynthetic process
relationship: positively_regulates GO:0030148 ! sphingolipid biosynthetic process

[Term]
id: GO:0090155
name: negative regulation of sphingolipid biosynthetic process
namespace: biological_process
alt_id: GO:0090157
def: "Any process that decreases the rate, frequency or extent of sphingolipid biosynthesis. Sphingolipid biosynthesis is the chemical reactions and pathways resulting in the formation of sphingolipids, any of a class of lipids containing the long-chain amine diol sphingosine or a closely related base (a sphingoid)." [GOC:ascb_2009, GOC:dph, GOC:tb]
synonym: "negative regulation of sphingolipid biosynthesis involved in cellular sphingolipid homeostasis" RELATED []
is_a: GO:0051055 ! negative regulation of lipid biosynthetic process
is_a: GO:0090153 ! regulation of sphingolipid biosynthetic process
relationship: negatively_regulates GO:0030148 ! sphingolipid biosynthetic process

[Term]
id: GO:0090156
name: intracellular sphingolipid homeostasis
namespace: biological_process
def: "A homeostatic process involved in the maintenance of a steady state level of sphingolipids within a cell." [GOC:ascb_2009, GOC:dph, GOC:tb]
synonym: "cellular sphingolipid homeostasis" EXACT []
is_a: GO:0055082 ! intracellular chemical homeostasis
is_a: GO:0055088 ! lipid homeostasis

[Term]
id: GO:0090158
name: endoplasmic reticulum membrane organization
namespace: biological_process
def: "A process that is carried out at the cellular level which results in the assembly, arrangement of constituent parts, or disassembly of an endoplasmic reticulum membrane." [GOC:ascb_2009, GOC:dph, GOC:tb]
synonym: "endoplasmic reticulum membrane organisation" EXACT [GOC:mah]
is_a: GO:0061024 ! membrane organization
relationship: part_of GO:0007029 ! endoplasmic reticulum organization

[Term]
id: GO:0090159
name: obsolete sphingolipid biosynthesis involved in endoplasmic reticulum membrane organization
namespace: biological_process
def: "OBSOLETE. The chemical reactions and pathways resulting in the formation of sphingolipids that contributes to endoplasmic reticulum membrane organization." [GOC:ascb_2009, GOC:dph, GOC:tb]
comment: This term was obsoleted because it is a pre-composed term that should be captured as a GO-CAM.
synonym: "sphingolipid biosynthesis involved in endoplasmic reticulum membrane organisation" EXACT [GOC:mah]
is_obsolete: true

[Term]
id: GO:0090160
name: Golgi to lysosome transport
namespace: biological_process
def: "The directed movement of substances from the Golgi to lysosomes." [GOC:ascb_2009, GOC:dph, GOC:tb]
is_a: GO:0006896 ! Golgi to vacuole transport
is_a: GO:0007041 ! lysosomal transport
is_a: GO:0016482 ! cytosolic transport

[Term]
id: GO:0090161
name: Golgi ribbon formation
namespace: biological_process
def: "The formation of a continuous ribbon of interconnected Golgi stacks of flat cisternae." [GOC:ascb_2009, GOC:dph, GOC:tb]
is_a: GO:0007030 ! Golgi organization

[Term]
id: GO:0090162
name: establishment of epithelial cell polarity
namespace: biological_process
def: "The specification and formation of anisotropic intracellular organization of an epithelial cell." [GOC:ascb_2009, GOC:dph, GOC:tb]
is_a: GO:0030010 ! establishment of cell polarity

[Term]
id: GO:0090163
name: establishment of epithelial cell planar polarity
namespace: biological_process
def: "The specification and formation of the polarity of an epithelial cell along the plane of the epithelial tissue." [GOC:ascb_2009, GOC:dph, GOC:tb]
is_a: GO:0090162 ! establishment of epithelial cell polarity

[Term]
id: GO:0090164
name: asymmetric Golgi ribbon formation
namespace: biological_process
def: "The asymmetric formation of a continuous ribbon of interconnected Golgi stacks of flat cisternae that contributes to the establishment of epithelial cell polarity." [GOC:ascb_2009, GOC:dph, GOC:tb]
is_a: GO:0090161 ! Golgi ribbon formation
relationship: part_of GO:0090162 ! establishment of epithelial cell polarity

[Term]
id: GO:0090165
name: regulation of secretion by asymmetric Golgi ribbon formation
namespace: biological_process
def: "The asymmetric formation of a continuous ribbon of interconnected Golgi stacks of flat cisternae that modulates the controlled release of a substance from a polarized epithelial cell." [GOC:ascb_2009, GOC:dph, GOC:tb]
is_a: GO:0051046 ! regulation of secretion
is_a: GO:0090164 ! asymmetric Golgi ribbon formation

[Term]
id: GO:0090166
name: Golgi disassembly
namespace: biological_process
def: "A cellular process that results in the breakdown of a Golgi apparatus that contributes to Golgi inheritance." [GOC:ascb_2009, GOC:dph, GOC:tb]
synonym: "Golgi apparatus disassembly" EXACT []
is_a: GO:0007030 ! Golgi organization
is_a: GO:1903008 ! organelle disassembly
relationship: part_of GO:0048313 ! Golgi inheritance

[Term]
id: GO:0090167
name: Golgi distribution to daughter cells
namespace: biological_process
def: "Any process in which disassembled Golgi vesicles are localized into daughter cells upon cell division." [GOC:ascb_2009, GOC:dph, GOC:tb]
synonym: "Golgi apparatus distribution to daughter cells" EXACT []
is_a: GO:0007030 ! Golgi organization
is_a: GO:0051645 ! Golgi localization
relationship: part_of GO:0048313 ! Golgi inheritance

[Term]
id: GO:0090168
name: Golgi reassembly
namespace: biological_process
def: "The reformation of the Golgi following its breakdown and partitioning contributing to Golgi inheritance." [GOC:ascb_2009, GOC:dph, GOC:tb]
synonym: "Golgi apparatus reassembly" EXACT []
is_a: GO:0007030 ! Golgi organization
is_a: GO:0022607 ! cellular component assembly
relationship: part_of GO:0048313 ! Golgi inheritance

[Term]
id: GO:0090169
name: regulation of spindle assembly
namespace: biological_process
def: "Any process that modulates the rate, frequency or extent of spindle assembly. Spindle assembly is the aggregation, arrangement and bonding together of a set of components to form the spindle, the array of microtubules and associated molecules that serves to move duplicated chromosomes apart." [GOC:ascb_2009, GOC:dph, GOC:tb]
synonym: "regulation of spindle formation" EXACT [GOC:ascb_2009, GOC:dph, GOC:tb]
is_a: GO:0090224 ! regulation of spindle organization
is_a: GO:1902115 ! regulation of organelle assembly
relationship: regulates GO:0051225 ! spindle assembly

[Term]
id: GO:0090170
name: regulation of Golgi inheritance
namespace: biological_process
def: "Any process that modulates the rate, frequency or extent of Golgi inheritance. Golgi inheritance is the partitioning of Golgi apparatus between daughter cells at cell division." [GOC:ascb_2009, GOC:dph, GOC:tb]
is_a: GO:1903358 ! regulation of Golgi organization
relationship: regulates GO:0048313 ! Golgi inheritance

[Term]
id: GO:0090171
name: chondrocyte morphogenesis
namespace: biological_process
def: "The process in which the structures of a chondrocyte are generated and organized. This process occurs while the initially relatively unspecialized cell is acquiring the specialized features of a chondrocyte." [GOC:ascb_2009, GOC:dph, GOC:tb]
is_a: GO:0000902 ! cell morphogenesis
relationship: part_of GO:0002063 ! chondrocyte development

[Term]
id: GO:0090172
name: obsolete microtubule cytoskeleton organization involved in homologous chromosome segregation
namespace: biological_process
def: "OBSOLETE. A process that is carried out at the cellular level which results in the assembly, arrangement of constituent parts, or disassembly of cytoskeletal structures comprising microtubules and their associated proteins that contributes to chromosomal pairing and precedes synapsis." [GOC:ascb_2009, GOC:dph, GOC:tb]
comment: The reason for obsoletion is that this term was added in error.
synonym: "microtubule cytoskeleton organisation involved in homologous chromosome segregation" EXACT [GOC:mah]
synonym: "microtubule organization involved in chromosome pairing" EXACT [GOC:ascb_2009, GOC:dph, GOC:tb]
is_obsolete: true

[Term]
id: GO:0090173
name: regulation of synaptonemal complex assembly
namespace: biological_process
def: "Any process that modulates the frequency, rate or extent of synaptonemal complex assembly. Synaptonemal complex assembly is the cell cycle process in which the synaptonemal complex, a structure that holds paired chromosomes together during prophase I of meiosis and that promotes genetic recombination, is formed." [GOC:ascb_2009, GOC:dph, GOC:tb]
is_a: GO:0010564 ! regulation of cell cycle process
is_a: GO:0033044 ! regulation of chromosome organization
is_a: GO:0044087 ! regulation of cellular component biogenesis
is_a: GO:2000241 ! regulation of reproductive process
relationship: regulates GO:0007130 ! synaptonemal complex assembly

[Term]
id: GO:0090174
name: organelle membrane fusion
namespace: biological_process
def: "The joining of two lipid bilayers to form a single organelle membrane." [GOC:ascb_2009, GOC:dph, GOC:tb]
is_a: GO:0048284 ! organelle fusion
is_a: GO:0061025 ! membrane fusion

[Term]
id: GO:0090175
name: regulation of establishment of planar polarity
namespace: biological_process
def: "Any process that modulates the rate, frequency or extent of the establishment of planar polarity, the coordinated organization of groups of cells in a tissue, such that they all orient to similar coordinates." [GOC:ascb_2009, GOC:dph, GOC:tb]
is_a: GO:2000027 ! regulation of animal organ morphogenesis
relationship: regulates GO:0001736 ! establishment of planar polarity

[Term]
id: GO:0090176
name: microtubule cytoskeleton organization involved in establishment of planar polarity
namespace: biological_process
def: "A process that is carried out at the cellular level which results in the assembly, arrangement of constituent parts, or disassembly of cytoskeletal structures comprising microtubules and their associated proteins and contributes to the establishment of planar polarity." [GOC:ascb_2009, GOC:dph, GOC:tb]
synonym: "microtubule cytoskeleton organisation involved in establishment of planar polarity" EXACT [GOC:mah]
is_a: GO:0000226 ! microtubule cytoskeleton organization
relationship: part_of GO:0001736 ! establishment of planar polarity

[Term]
id: GO:0090177
name: establishment of planar polarity involved in neural tube closure
namespace: biological_process
def: "Coordinated organization of groups of cells in the plane of an epithelium that contributes to the closure of the neural tube." [GOC:ascb_2009, GOC:dph, GOC:tb]
is_a: GO:0042249 ! establishment of planar polarity of embryonic epithelium
is_a: GO:0048598 ! embryonic morphogenesis
relationship: part_of GO:0001843 ! neural tube closure

[Term]
id: GO:0090178
name: regulation of establishment of planar polarity involved in neural tube closure
namespace: biological_process
def: "Any process that modulates the rate, frequency, or extent of the establishment of planar polarity involved in neural tube closure, the coordinated organization of groups of cells in the plane of an epithelium that contributes to the closure of the neural tube." [GOC:ascb_2009, GOC:dph, GOC:tb]
is_a: GO:0090175 ! regulation of establishment of planar polarity
relationship: regulates GO:0090177 ! establishment of planar polarity involved in neural tube closure

[Term]
id: GO:0090179
name: obsolete planar cell polarity pathway involved in neural tube closure
namespace: biological_process
def: "OBSOLETE. The series of molecular signals initiated by binding of a Wnt protein to a receptor on the surface of the target cell where activated receptors signal via downstream effectors that modulates the establishment of planar polarity contributing to neural tube closure." [GOC:ascb_2009, GOC:dph, GOC:tb]
comment: The reason for obsoletion is that this term should be captured using GO-CAM or extensions.
is_obsolete: true

[Term]
id: GO:0090180
name: positive regulation of thiamine biosynthetic process
namespace: biological_process
def: "Any process that increases the frequency, rate or extent of the chemical reactions and pathways resulting in the formation of thiamine." [GOC:dph, GOC:tb]
synonym: "positive regulation of thiamin biosynthetic process" EXACT []
is_a: GO:0046136 ! positive regulation of vitamin metabolic process
is_a: GO:0070623 ! regulation of thiamine biosynthetic process
is_a: GO:1902932 ! positive regulation of alcohol biosynthetic process
relationship: positively_regulates GO:0009228 ! thiamine biosynthetic process

[Term]
id: GO:0090181
name: regulation of cholesterol metabolic process
namespace: biological_process
def: "Any process that modulates the rate, frequency, or extent of cholesterol metabolism, the chemical reactions and pathways involving cholesterol, cholest-5-en-3 beta-ol, the principal sterol of vertebrates and the precursor of many steroids, including bile acids and steroid hormones." [GOC:BHF, GOC:dph, GOC:tb]
is_a: GO:0019218 ! regulation of steroid metabolic process
is_a: GO:0062012 ! regulation of small molecule metabolic process
relationship: regulates GO:0008203 ! cholesterol metabolic process

[Term]
id: GO:0090182
name: regulation of secretion of lysosomal enzymes
namespace: biological_process
def: "Any process that modulates the rate, frequency or extent of secretion of lysosomal enzymes, the controlled release of lysosomal enzymes by a cell." [GOC:BHF, GOC:dph, GOC:tb]
is_a: GO:0050708 ! regulation of protein secretion
relationship: regulates GO:0033299 ! secretion of lysosomal enzymes

[Term]
id: GO:0090183
name: regulation of kidney development
namespace: biological_process
def: "Any process that modulates the rate, frequency or extent of kidney development. Kidney development is the process whose specific outcome is the progression of the kidney over time, from its formation to the mature structure. The kidney is an organ that filters the blood and excretes the end products of body metabolism in the form of urine." [GOC:dph, GOC:tb, GOC:yaf]
synonym: "regulation of nephrogenesis" RELATED [GOC:dph, GOC:tb]
is_a: GO:0050793 ! regulation of developmental process
relationship: regulates GO:0001822 ! kidney development

[Term]
id: GO:0090184
name: positive regulation of kidney development
namespace: biological_process
def: "Any process that increases the rate, frequency or extent of kidney development. Kidney development is the process whose specific outcome is the progression of the kidney over time, from its formation to the mature structure. The kidney is an organ that filters the blood and excretes the end products of body metabolism in the form of urine." [GOC:dph, GOC:tb, GOC:yaf]
synonym: "positive regulation of nephrogenesis" RELATED [GOC:dph, GOC:tb]
is_a: GO:0051094 ! positive regulation of developmental process
is_a: GO:0051240 ! positive regulation of multicellular organismal process
is_a: GO:0090183 ! regulation of kidney development
relationship: positively_regulates GO:0001822 ! kidney development

[Term]
id: GO:0090185
name: negative regulation of kidney development
namespace: biological_process
def: "Any process that decreases the rate, frequency or extent of kidney development. Kidney development is the process whose specific outcome is the progression of the kidney over time, from its formation to the mature structure. The kidney is an organ that filters the blood and excretes the end products of body metabolism in the form of urine." [GOC:dph, GOC:tb, GOC:yaf]
synonym: "negative regulation of nephrogenesis" RELATED [GOC:dph, GOC:tb]
is_a: GO:0051093 ! negative regulation of developmental process
is_a: GO:0051241 ! negative regulation of multicellular organismal process
is_a: GO:0090183 ! regulation of kidney development
relationship: negatively_regulates GO:0001822 ! kidney development

[Term]
id: GO:0090186
name: regulation of pancreatic juice secretion
namespace: biological_process
def: "Any process that modulates the rate, frequency or extent of pancreatic juice secretion, the regulated release of pancreatic juice by the exocrine pancreas into the upper part of the intestine." [GOC:dph, GOC:tb]
is_a: GO:0044058 ! regulation of digestive system process
is_a: GO:0050878 ! regulation of body fluid levels
is_a: GO:0051046 ! regulation of secretion
relationship: regulates GO:0030157 ! pancreatic juice secretion

[Term]
id: GO:0090187
name: positive regulation of pancreatic juice secretion
namespace: biological_process
def: "Any process that increases the rate, frequency or extent of pancreatic juice secretion, the regulated release of pancreatic juice by the exocrine pancreas into the upper part of the intestine." [GOC:BHF, GOC:dph, GOC:tb]
is_a: GO:0051047 ! positive regulation of secretion
is_a: GO:0060456 ! positive regulation of digestive system process
is_a: GO:0090186 ! regulation of pancreatic juice secretion
relationship: positively_regulates GO:0030157 ! pancreatic juice secretion

[Term]
id: GO:0090188
name: negative regulation of pancreatic juice secretion
namespace: biological_process
def: "Any process that decreases the rate, frequency or extent of pancreatic juice secretion, the regulated release of pancreatic juice by the exocrine pancreas into the upper part of the intestine." [GOC:BHF, GOC:dph, GOC:tb]
is_a: GO:0051048 ! negative regulation of secretion
is_a: GO:0060457 ! negative regulation of digestive system process
is_a: GO:0090186 ! regulation of pancreatic juice secretion
relationship: negatively_regulates GO:0030157 ! pancreatic juice secretion

[Term]
id: GO:0090189
name: regulation of branching involved in ureteric bud morphogenesis
namespace: biological_process
def: "Any process that modulates the rate, frequency or extent of branching involved in ureteric bud morphogenesis, the process in which the branching structure of the ureteric bud is generated and organized. The ureteric bud is an epithelial tube that grows out from the metanephric duct. The bud elongates and branches to give rise to the ureter and kidney collecting tubules." [GOC:dph, GOC:tb, GOC:yaf]
is_a: GO:0060688 ! regulation of morphogenesis of a branching structure
is_a: GO:0090183 ! regulation of kidney development
is_a: GO:1905330 ! regulation of morphogenesis of an epithelium
is_a: GO:2000027 ! regulation of animal organ morphogenesis
relationship: regulates GO:0001658 ! branching involved in ureteric bud morphogenesis

[Term]
id: GO:0090190
name: positive regulation of branching involved in ureteric bud morphogenesis
namespace: biological_process
def: "Any process that increases the rate, frequency or extent of branching involved in ureteric bud morphogenesis, the process in which the branching structure of the ureteric bud is generated and organized. The ureteric bud is an epithelial tube that grows out from the metanephric duct. The bud elongates and branches to give rise to the ureter and kidney collecting tubules." [GOC:dph, GOC:tb, GOC:yaf]
is_a: GO:0051240 ! positive regulation of multicellular organismal process
is_a: GO:0090189 ! regulation of branching involved in ureteric bud morphogenesis
is_a: GO:1905332 ! positive regulation of morphogenesis of an epithelium
relationship: positively_regulates GO:0001658 ! branching involved in ureteric bud morphogenesis

[Term]
id: GO:0090191
name: negative regulation of branching involved in ureteric bud morphogenesis
namespace: biological_process
def: "Any process that decreases the rate, frequency or extent of branching involved in ureteric bud morphogenesis, the process in which the branching structure of the ureteric bud is generated and organized. The ureteric bud is an epithelial tube that grows out from the metanephric duct. The bud elongates and branches to give rise to the ureter and kidney collecting tubules." [GOC:dph, GOC:tb, GOC:yaf]
is_a: GO:0051241 ! negative regulation of multicellular organismal process
is_a: GO:0090189 ! regulation of branching involved in ureteric bud morphogenesis
is_a: GO:1905331 ! negative regulation of morphogenesis of an epithelium
relationship: negatively_regulates GO:0001658 ! branching involved in ureteric bud morphogenesis

[Term]
id: GO:0090192
name: regulation of glomerulus development
namespace: biological_process
def: "Any process that modulates the rate, frequency or extent of glomerulus development, the progression of the glomerulus over time from its initial formation until its mature state. The glomerulus is a capillary tuft surrounded by Bowman's capsule in nephrons of the vertebrate kidney." [GOC:dph, GOC:tb, GOC:yaf]
is_a: GO:0090183 ! regulation of kidney development
relationship: regulates GO:0032835 ! glomerulus development

[Term]
id: GO:0090193
name: positive regulation of glomerulus development
namespace: biological_process
def: "Any process that increases the rate, frequency or extent of glomerulus development, the progression of the glomerulus over time from its initial formation until its mature state. The glomerulus is a capillary tuft surrounded by Bowman's capsule in nephrons of the vertebrate kidney." [GOC:dph, GOC:tb, GOC:yaf]
is_a: GO:0090184 ! positive regulation of kidney development
is_a: GO:0090192 ! regulation of glomerulus development
relationship: positively_regulates GO:0032835 ! glomerulus development

[Term]
id: GO:0090194
name: negative regulation of glomerulus development
namespace: biological_process
def: "Any process that decreases the rate, frequency or extent of glomerulus development, the progression of the glomerulus over time from its initial formation until its mature state. The glomerulus is a capillary tuft surrounded by Bowman's capsule in nephrons of the vertebrate kidney." [GOC:dph, GOC:tb, GOC:yaf]
is_a: GO:0090185 ! negative regulation of kidney development
is_a: GO:0090192 ! regulation of glomerulus development
relationship: negatively_regulates GO:0032835 ! glomerulus development

[Term]
id: GO:0090199
name: regulation of release of cytochrome c from mitochondria
namespace: biological_process
def: "Any process that modulates the rate, frequency or extent of release of cytochrome c from mitochondria, the process in which cytochrome c is enabled to move from the mitochondrial intermembrane space into the cytosol, which is an early step in apoptosis and leads to caspase activation." [GOC:dph, GOC:mtg_apoptosis, GOC:tb]
comment: The release of cytochrome c from mitochondria is a central event in the signaling phase of the apoptotic process, and it is often used by researchers to monitor this type of cell death. Any event that induces apoptosis will at some point induce the release of cytochrome c from mitochondria. Therefore, this term should only be used to annotate gene products that directly regulate this process.
is_a: GO:0010821 ! regulation of mitochondrion organization
relationship: regulates GO:0001836 ! release of cytochrome c from mitochondria

[Term]
id: GO:0090200
name: positive regulation of release of cytochrome c from mitochondria
namespace: biological_process
def: "Any process that increases the rate, frequency or extent of release of cytochrome c from mitochondria, the process in which cytochrome c is enabled to move from the mitochondrial intermembrane space into the cytosol, which is an early step in apoptosis and leads to caspase activation." [GOC:BHF, GOC:dph, GOC:mtg_apoptosis, GOC:tb]
comment: The release of cytochrome c from mitochondria is a central event in the signaling phase of the apoptotic process, and it is often used by researchers to monitor this type of cell death. Any event that induces apoptosis will at some point induce the release of cytochrome c from mitochondria. Therefore, this term should only be used to annotate gene products that directly and positively regulate this process.
is_a: GO:0010638 ! positive regulation of organelle organization
is_a: GO:0090199 ! regulation of release of cytochrome c from mitochondria
relationship: positively_regulates GO:0001836 ! release of cytochrome c from mitochondria

[Term]
id: GO:0090201
name: negative regulation of release of cytochrome c from mitochondria
namespace: biological_process
def: "Any process that decreases the rate, frequency or extent of release of cytochrome c from mitochondria, the process in which cytochrome c is enabled to move from the mitochondrial intermembrane space into the cytosol, which is an early step in apoptosis and leads to caspase activation." [GOC:BHF, GOC:dph, GOC:mtg_apoptosis, GOC:tb]
comment: The release of cytochrome c from mitochondria is a central event in the signaling phase of the apoptotic process, and it is often used by researchers to monitor this type of cell death. Any event that induces apoptosis will at some point induce the release of cytochrome c from mitochondria. Therefore, this term should only be used to annotate gene products that directly and negatively regulate this process.
is_a: GO:0010639 ! negative regulation of organelle organization
is_a: GO:0090199 ! regulation of release of cytochrome c from mitochondria
is_a: GO:2001234 ! negative regulation of apoptotic signaling pathway
relationship: negatively_regulates GO:0001836 ! release of cytochrome c from mitochondria

[Term]
id: GO:0090202
name: obsolete gene looping
namespace: biological_process
def: "OBSOLETE. The formation and maintenance of DNA loops that juxtapose sequentially separated regions of RNA polymerase II-transcribed genes." [GOC:dph, GOC:rb, GOC:tb, PMID:19923429, PMID:19933150]
comment: This term was obsoleted because it was defined like a molecular function.
is_obsolete: true
consider: GO:0140587

[Term]
id: GO:0090203
name: obsolete transcriptional activation by promoter-terminator looping
namespace: biological_process
def: "OBSOLETE. The formation and maintenance of DNA loops that juxtapose the promoter and terminator regions of RNA polymerase II-transcribed genes and activate transcription from an RNA polymerase II promoter." [GOC:dph, GOC:rb, GOC:tb]
comment: This term was obsoleted because it was defined like a molecular function.
synonym: "transcriptional activation by memory gene loops" RELATED [GOC:dph, GOC:rb, GOC:tb]
is_obsolete: true
consider: GO:0045893

[Term]
id: GO:0090204
name: protein localization to nuclear pore
namespace: biological_process
def: "A process in which a protein is transported to, or maintained in, a nuclear pore." [GOC:dph, GOC:rb, GOC:tb]
synonym: "protein localisation to nuclear pore" EXACT [GOC:mah]
is_a: GO:0090435 ! protein localization to nuclear envelope

[Term]
id: GO:0090205
name: positive regulation of cholesterol metabolic process
namespace: biological_process
def: "Any process that increases the rate, frequency, or extent of cholesterol metabolism, the chemical reactions and pathways involving cholesterol, cholest-5-en-3 beta-ol, the principal sterol of vertebrates and the precursor of many steroids, including bile acids and steroid hormones." [GOC:dph, GOC:sl, GOC:tb]
is_a: GO:0045940 ! positive regulation of steroid metabolic process
is_a: GO:0062013 ! positive regulation of small molecule metabolic process
is_a: GO:0090181 ! regulation of cholesterol metabolic process
relationship: positively_regulates GO:0008203 ! cholesterol metabolic process

[Term]
id: GO:0090206
name: negative regulation of cholesterol metabolic process
namespace: biological_process
def: "Any process that decreases the rate, frequency, or extent of cholesterol metabolism, the chemical reactions and pathways involving cholesterol, cholest-5-en-3 beta-ol, the principal sterol of vertebrates and the precursor of many steroids, including bile acids and steroid hormones." [GOC:dph, GOC:sl, GOC:tb]
is_a: GO:0045939 ! negative regulation of steroid metabolic process
is_a: GO:0062014 ! negative regulation of small molecule metabolic process
is_a: GO:0090181 ! regulation of cholesterol metabolic process
relationship: negatively_regulates GO:0008203 ! cholesterol metabolic process

[Term]
id: GO:0090207
name: regulation of triglyceride metabolic process
namespace: biological_process
def: "Any process that modulates the frequency, rate or extent of the chemical reactions and pathways involving triglyceride, any triester of glycerol." [GOC:dph, GOC:sl, GOC:tb]
is_a: GO:0019216 ! regulation of lipid metabolic process
relationship: regulates GO:0006641 ! triglyceride metabolic process

[Term]
id: GO:0090208
name: positive regulation of triglyceride metabolic process
namespace: biological_process
def: "Any process that increases the frequency, rate or extent of the chemical reactions and pathways involving triglyceride, any triester of glycerol." [GOC:dph, GOC:sl, GOC:tb]
is_a: GO:0045834 ! positive regulation of lipid metabolic process
is_a: GO:0090207 ! regulation of triglyceride metabolic process
relationship: positively_regulates GO:0006641 ! triglyceride metabolic process

[Term]
id: GO:0090209
name: negative regulation of triglyceride metabolic process
namespace: biological_process
def: "Any process that decreases the frequency, rate or extent of the chemical reactions and pathways involving triglyceride, any triester of glycerol." [GOC:dph, GOC:sl, GOC:tb]
is_a: GO:0045833 ! negative regulation of lipid metabolic process
is_a: GO:0090207 ! regulation of triglyceride metabolic process
relationship: negatively_regulates GO:0006641 ! triglyceride metabolic process

[Term]
id: GO:0090210
name: regulation of establishment of blood-brain barrier
namespace: biological_process
def: "Any process that modulates the rate, frequency or extent of the establishment of the blood-brain barrier, a selectively permeable structural and functional barrier that exists between the capillaries and the brain." [GOC:dph, GOC:tb]
synonym: "regulation of establishment of BBB" EXACT [PMID:20080302]
is_a: GO:0060284 ! regulation of cell development
relationship: regulates GO:0060856 ! establishment of blood-brain barrier

[Term]
id: GO:0090211
name: positive regulation of establishment of blood-brain barrier
namespace: biological_process
def: "Any process that increases the rate, frequency or extent of the establishment of the blood-brain barrier, a selectively permeable structural and functional barrier that exists between the capillaries and the brain." [GOC:BHF, GOC:dph, GOC:tb]
synonym: "positive regulation of establishment of BBB" EXACT [PMID:20080302]
is_a: GO:0010720 ! positive regulation of cell development
is_a: GO:0090210 ! regulation of establishment of blood-brain barrier
relationship: positively_regulates GO:0060856 ! establishment of blood-brain barrier

[Term]
id: GO:0090212
name: negative regulation of establishment of blood-brain barrier
namespace: biological_process
def: "Any process that decreases the rate, frequency or extent of the establishment of the blood-brain barrier, a selectively permeable structural and functional barrier that exists between the capillaries and the brain." [GOC:dph, GOC:tb]
synonym: "negative regulation of establishment of BBB" EXACT [PMID:20080302]
is_a: GO:0010721 ! negative regulation of cell development
is_a: GO:0090210 ! regulation of establishment of blood-brain barrier
relationship: negatively_regulates GO:0060856 ! establishment of blood-brain barrier

[Term]
id: GO:0090213
name: regulation of radial pattern formation
namespace: biological_process
def: "Any process that modulates the rate, frequency or extent of radial pattern formation, the regionalization process that results in defined areas around a point in which specific types of cell differentiation will occur." [GOC:tb]
synonym: "regulation of radial pattern specification" NARROW [GOC:tb]
is_a: GO:0051239 ! regulation of multicellular organismal process
relationship: regulates GO:0009956 ! radial pattern formation

[Term]
id: GO:0090214
name: spongiotrophoblast layer developmental growth
namespace: biological_process
def: "The increase in size or mass of the spongiotrophoblast layer of the placenta where the increase in size or mass contributes to the progression of that layer over time from its formation to its mature state." [GOC:dph, GOC:tb]
is_a: GO:0048589 ! developmental growth
relationship: part_of GO:0060712 ! spongiotrophoblast layer development

[Term]
id: GO:0090215
name: obsolete regulation of 1-phosphatidylinositol-4-phosphate 5-kinase activity
namespace: biological_process
def: "OBSOLETE. Any process that modulates the frequency, rate or extent of the catalysis of the reaction: ATP + 1-phosphatidyl-1D-myo-inositol 4-phosphate = ADP + 1-phosphatidyl-1D-myo-inositol 4,5-bisphosphate." [GOC:dph, GOC:tb]
comment: This term was obsoleted because it represents a molecular function.
is_obsolete: true

[Term]
id: GO:0090216
name: obsolete positive regulation of 1-phosphatidylinositol-4-phosphate 5-kinase activity
namespace: biological_process
def: "OBSOLETE. Any process that increases the frequency, rate or extent of the catalysis of the reaction: ATP + 1-phosphatidyl-1D-myo-inositol 4-phosphate = ADP + 1-phosphatidyl-1D-myo-inositol 4,5-bisphosphate." [GOC:dph, GOC:tb]
comment: This term was obsoleted because it represents a molecular function.
is_obsolete: true
consider: GO:0008047

[Term]
id: GO:0090217
name: obsolete negative regulation of 1-phosphatidylinositol-4-phosphate 5-kinase activity
namespace: biological_process
def: "OBSOLETE. Any process that decreases the frequency, rate or extent of the catalysis of the reaction: ATP + 1-phosphatidyl-1D-myo-inositol 4-phosphate = ADP + 1-phosphatidyl-1D-myo-inositol 4,5-bisphosphate." [GOC:dph, GOC:tb]
comment: This term was obsoleted because it represents a molecular function.
is_obsolete: true
consider: GO:0004857

[Term]
id: GO:0090218
name: positive regulation of lipid kinase activity
namespace: biological_process
def: "Any process that increases the frequency, rate or extent of lipid kinase activity, the catalysis of the transfer of a phosphate group, usually from ATP, to a simple or complex lipid." [GOC:dph, GOC:tb]
subset: gocheck_obsoletion_candidate
is_a: GO:0033674 ! positive regulation of kinase activity
is_a: GO:0043550 ! regulation of lipid kinase activity
is_a: GO:0045834 ! positive regulation of lipid metabolic process

[Term]
id: GO:0090219
name: obsolete negative regulation of lipid kinase activity
namespace: biological_process
def: "OBSOLETE. Any process that decreases the frequency, rate or extent of lipid kinase activity, the catalysis of the transfer of a phosphate group, usually from ATP, to a simple or complex lipid." [GOC:dph, GOC:tb]
comment: This term was obsoleted because it represents a molecular function.
is_obsolete: true

[Term]
id: GO:0090220
name: chromosome localization to nuclear envelope involved in homologous chromosome segregation
namespace: biological_process
def: "The directed movement of a chromosome to the nuclear envelope that contributes to homologous chromosome segregation and precedes synapsis." [GOC:ascb_2009, GOC:dph, GOC:tb, PMID:19913287]
synonym: "chromosome localisation to nuclear envelope involved in homologous chromosome segregation" EXACT [GOC:mah]
is_a: GO:0050000 ! chromosome localization
relationship: part_of GO:0045143 ! homologous chromosome segregation

[Term]
id: GO:0090221
name: mitotic spindle-templated microtubule nucleation
namespace: biological_process
def: "The 'de novo' formation of a microtubule, in which tubulin heterodimers form metastable oligomeric aggregates from within the mitotic spindle." [GOC:ascb_2009, GOC:dph, GOC:tb]
is_a: GO:0007020 ! microtubule nucleation

[Term]
id: GO:0090222
name: centrosome-templated microtubule nucleation
namespace: biological_process
def: "The 'de novo' formation of a microtubule, in which tubulin heterodimers form metastable oligomeric aggregates from the centrosome." [GOC:ascb_2009, GOC:dph, GOC:tb]
is_a: GO:0051418 ! microtubule nucleation by microtubule organizing center

[Term]
id: GO:0090223
name: chromatin-templated microtubule nucleation
namespace: biological_process
def: "The 'de novo' formation of a microtubule, in which tubulin heterodimers form metastable oligomeric aggregates from chromatin." [GOC:ascb_2009, GOC:dph, GOC:tb]
is_a: GO:0007020 ! microtubule nucleation

[Term]
id: GO:0090224
name: regulation of spindle organization
namespace: biological_process
def: "Any process that modulates the rate, frequency or extent of the assembly, arrangement of constituent parts, or disassembly of the microtubule spindle." [GOC:ascb_2009, GOC:dph, GOC:tb]
synonym: "regulation of spindle organisation" EXACT [GOC:mah]
is_a: GO:0010564 ! regulation of cell cycle process
is_a: GO:0070507 ! regulation of microtubule cytoskeleton organization
relationship: regulates GO:0007051 ! spindle organization

[Term]
id: GO:0090225
name: obsolete regulation of spindle density
namespace: biological_process
def: "OBSOLETE. Any process that modulates the number of microtubules in a given region of the spindle." [GOC:ascb_2009, GOC:dph, GOC:tb]
comment: This term was obsoleted because it represents a phenotype.
is_obsolete: true

[Term]
id: GO:0090226
name: obsolete regulation of microtubule nucleation by Ran protein signal transduction
namespace: biological_process
def: "OBSOLETE. The series of molecular signals in which a Ran GTPase relays a signal resulting in the modulation of the rate, frequency or extent of microtubule nucleation." [GOC:ascb_2009, GOC:dph, GOC:tb]
comment: This term was obsoleted because it represents an annotation.
is_obsolete: true
replaced_by: GO:0010968

[Term]
id: GO:0090227
name: regulation of red or far-red light signaling pathway
namespace: biological_process
def: "Any process that modulates the rate, frequency or extent of the red or far-red signaling pathway, the series of molecular signals initiated upon sensing by photoreceptor molecules of red light or far red light." [GOC:tb]
synonym: "regulation of phytochrome signaling pathway" EXACT [GOC:tb]
synonym: "regulation of red or far-red light signalling pathway" EXACT [GOC:mah]
is_a: GO:0009966 ! regulation of signal transduction
is_a: GO:2000030 ! regulation of response to red or far red light
relationship: regulates GO:0010017 ! red or far-red light signaling pathway

[Term]
id: GO:0090228
name: positive regulation of red or far-red light signaling pathway
namespace: biological_process
def: "Any process that increases the rate, frequency or extent of the red or far-red signaling pathway, the series of molecular signals initiated upon sensing by photoreceptor molecules of red light or far red light." [GOC:tb]
synonym: "positive regulation of phytochrome signaling pathway" EXACT [GOC:tb]
synonym: "positive regulation of red or far-red light signalling pathway" EXACT [GOC:mah]
is_a: GO:0009967 ! positive regulation of signal transduction
is_a: GO:0090227 ! regulation of red or far-red light signaling pathway
relationship: positively_regulates GO:0010017 ! red or far-red light signaling pathway

[Term]
id: GO:0090229
name: negative regulation of red or far-red light signaling pathway
namespace: biological_process
def: "Any process that decreases the rate, frequency or extent of the red or far-red signaling pathway, the series of molecular signals initiated upon sensing by photoreceptor molecules of red light or far red light." [GOC:tb]
synonym: "negative regulation of phytochrome signaling pathway" EXACT [GOC:tb]
synonym: "negative regulation of red or far-red light signalling pathway" EXACT [GOC:mah]
is_a: GO:0009968 ! negative regulation of signal transduction
is_a: GO:0090227 ! regulation of red or far-red light signaling pathway
relationship: negatively_regulates GO:0010017 ! red or far-red light signaling pathway

[Term]
id: GO:0090230
name: obsolete regulation of centromere complex assembly
namespace: biological_process
def: "OBSOLETE. Any process that modulates the rate, frequency, or extent of centromere complex assembly, the aggregation, arrangement and bonding together of proteins and centromeric DNA molecules to form a centromeric protein-DNA complex." [GOC:ascb_2009, GOC:dph, GOC:tb]
comment: This term was obsoleted because it was not clearly defined; consider annotating to regulation of kinetochore assembly ; GO:0090234.
synonym: "centromere licensing" RELATED [GOC:ascb_2009, GOC:dph, GOC:tb]
is_obsolete: true
consider: GO:0090234

[Term]
id: GO:0090231
name: regulation of spindle checkpoint
namespace: biological_process
def: "Any process that modulates the rate, frequency, or extent of the spindle checkpoint, a cell cycle checkpoint that delays the metaphase/anaphase transition until the spindle is correctly assembled and oriented, and chromosomes are attached to the spindle." [GOC:ascb_2009, GOC:dph, GOC:tb]
comment: Note that this term should not be used for direct manual annotation as it should always be possible to specify the type of checkpoint (i.e mitotic spindle or DNA damage etc).
subset: gocheck_do_not_annotate
is_a: GO:1901976 ! regulation of cell cycle checkpoint
relationship: regulates GO:0031577 ! spindle checkpoint signaling

[Term]
id: GO:0090232
name: positive regulation of spindle checkpoint
namespace: biological_process
def: "Any process that increases the rate, frequency, or extent of the spindle checkpoint, a cell cycle checkpoint that delays the metaphase/anaphase transition until the spindle is correctly assembled and oriented, and chromosomes are attached to the spindle." [GOC:ascb_2009, GOC:dph, GOC:tb]
subset: gocheck_do_not_annotate
synonym: "spindle checkpoint activation" NARROW [GOC:ascb_2009, GOC:dph, GOC:tb]
is_a: GO:0090231 ! regulation of spindle checkpoint
is_a: GO:1901978 ! positive regulation of cell cycle checkpoint
relationship: positively_regulates GO:0031577 ! spindle checkpoint signaling

[Term]
id: GO:0090233
name: negative regulation of spindle checkpoint
namespace: biological_process
def: "Any process that decreases the rate, frequency, or extent of the spindle checkpoint, a cell cycle checkpoint that delays the metaphase/anaphase transition until the spindle is correctly assembled and oriented, and chromosomes are attached to the spindle." [GOC:ascb_2009, GOC:dph, GOC:tb]
comment: Note that this term should not be used for direct manual annotation as it should always be possible to specify the type of checkpoint (i.e mitotic spindle or DNA damage etc).
subset: gocheck_do_not_annotate
synonym: "spindle checkpoint silencing" NARROW [GOC:ascb_2009, GOC:dph, GOC:tb]
is_a: GO:0090231 ! regulation of spindle checkpoint
is_a: GO:1901977 ! negative regulation of cell cycle checkpoint
relationship: negatively_regulates GO:0031577 ! spindle checkpoint signaling

[Term]
id: GO:0090234
name: regulation of kinetochore assembly
namespace: biological_process
alt_id: GO:1901719
def: "Any process that modulates the rate, frequency, or extent of kinetochore assembly, the aggregation, arrangement and bonding together of a set of components to form the kinetochore, a multisubunit complex that is located at the centromeric region of DNA and provides an attachment point for the spindle microtubules." [GOC:ascb_2009, GOC:dph, GOC:tb]
synonym: "regulation of chromosome-kinetochore attachment" NARROW [GOC:ascb_2009, GOC:dph, GOC:tb]
synonym: "regulation of NMS complex assembly" NARROW []
is_a: GO:0033044 ! regulation of chromosome organization
is_a: GO:0043254 ! regulation of protein-containing complex assembly
is_a: GO:1902115 ! regulation of organelle assembly
relationship: regulates GO:0051382 ! kinetochore assembly

[Term]
id: GO:0090235
name: regulation of metaphase plate congression
namespace: biological_process
def: "Any process that modulates the rate, frequency, or extent of metaphase plate congression, the alignment of chromosomes at the metaphase plate, a plane halfway between the poles of the spindle." [GOC:ascb_2009, GOC:dph, GOC:tb]
synonym: "regulation of chromosome congression" EXACT [GOC:ascb_2009, GOC:dph, GOC:tb]
is_a: GO:0032879 ! regulation of localization
relationship: regulates GO:0051310 ! metaphase chromosome alignment

[Term]
id: GO:0090236
name: obsolete regulation of transcription from RNA polymerase II promoter involved in somitogenesis
namespace: biological_process
def: "OBSOLETE. Any process that modulates the frequency, rate or extent of transcription from an RNA polymerase II promoter that contributes to the formation of mesodermal clusters that are arranged segmentally along the anterior posterior axis of an embryo." [GOC:ascb_2009, GOC:dph, GOC:tb]
comment: This term was obsoleted because it represents a GO-CAM model.
is_obsolete: true
consider: GO:0001756
consider: GO:0006357

[Term]
id: GO:0090237
name: regulation of arachidonate secretion
namespace: biological_process
def: "Any process that modulates the rate, frequency, or extent of arachidonic acid secretion, the controlled release of arachidonic acid from a cell or a tissue." [GOC:dph, GOC:tb]
synonym: "regulation of arachidonic acid secretion" EXACT []
is_a: GO:0032303 ! regulation of icosanoid secretion
relationship: regulates GO:0050482 ! arachidonate secretion

[Term]
id: GO:0090238
name: positive regulation of arachidonate secretion
namespace: biological_process
def: "Any process that increases the rate, frequency, or extent of arachidonic acid secretion, the controlled release of arachidonic acid from a cell or a tissue." [GOC:BHF, GOC:dph, GOC:tb]
synonym: "positive regulation of arachidonic acid secretion" EXACT []
is_a: GO:0032305 ! positive regulation of icosanoid secretion
is_a: GO:0090237 ! regulation of arachidonate secretion
relationship: positively_regulates GO:0050482 ! arachidonate secretion

[Term]
id: GO:0090239
name: obsolete regulation of histone H4 acetylation
namespace: biological_process
def: "OBSOLETE. Any process that modulates the rate, frequency, or extent of histone H4 acetylation, the modification of histone H4 by the addition of an acetyl group." [GOC:dph, GOC:tb]
comment: This term was obsoleted because it represents a molecular function.
is_obsolete: true

[Term]
id: GO:0090240
name: obsolete positive regulation of histone H4 acetylation
namespace: biological_process
def: "OBSOLETE. Any process that increases the rate, frequency, or extent of histone H4 acetylation, the modification of histone H4 by the addition of an acetyl group." [GOC:dph, GOC:tb]
comment: This term was obsoleted because it represents a molecular function.
is_obsolete: true

[Term]
id: GO:0090241
name: obsolete negative regulation of histone H4 acetylation
namespace: biological_process
def: "OBSOLETE. Any process that decreases the rate, frequency, or extent of histone H4 acetylation, the modification of histone H4 by the addition of an acetyl group." [GOC:dph, GOC:tb]
comment: This term was obsoleted because it represents a molecular function.
is_obsolete: true

[Term]
id: GO:0090242
name: obsolete retinoic acid receptor signaling pathway involved in somitogenesis
namespace: biological_process
def: "OBSOLETE. The series of molecular signals generated as a consequence of a retinoic acid receptor binding to one of its physiological ligands that contributes to somitogenesis." [GOC:ascb_2009, GOC:dph, GOC:tb]
comment: This term was obsoleted because it represents a pre-composed term that should be annotated as a GO-CAM model.
synonym: "retinoic acid receptor signalling pathway involved in somitogenesis" EXACT [GOC:mah]
is_obsolete: true
consider: GO:0001756
consider: GO:0048384

[Term]
id: GO:0090243
name: fibroblast growth factor receptor signaling pathway involved in somitogenesis
namespace: biological_process
def: "The series of molecular signals generated as a consequence of a fibroblast growth factor receptor binding to one of its physiological ligands that contributes to somitogenesis." [GOC:ascb_2009, GOC:dph, GOC:tb]
synonym: "fibroblast growth factor receptor signalling pathway involved in somitogenesis" EXACT [GOC:mah]
is_a: GO:0008543 ! fibroblast growth factor receptor signaling pathway
relationship: part_of GO:0001756 ! somitogenesis

[Term]
id: GO:0090244
name: Wnt signaling pathway involved in somitogenesis
namespace: biological_process
def: "The series of molecular signals initiated by binding of Wnt protein to a frizzled family receptor on the surface of the target cell and ending with a change in cell state that contributes to somitogenesis." [GOC:ascb_2009, GOC:dph, GOC:tb]
synonym: "Wnt receptor signaling pathway involved in somitogenesis" EXACT []
synonym: "Wnt receptor signalling" EXACT [GOC:mah]
synonym: "Wnt-activated signaling pathway involved in somitogenesis" EXACT [GOC:signaling]
is_a: GO:0016055 ! Wnt signaling pathway
relationship: part_of GO:0001756 ! somitogenesis

[Term]
id: GO:0090245
name: axis elongation involved in somitogenesis
namespace: biological_process
def: "The developmental growth that results in the elongation of the rostral-caudal axis that contributes to somitogenesis." [GOC:ascb_2009, GOC:dph, GOC:tb]
is_a: GO:0003401 ! axis elongation
relationship: part_of GO:0001756 ! somitogenesis

[Term]
id: GO:0090246
name: convergent extension involved in somitogenesis
namespace: biological_process
def: "The morphogenetic process in which a presomitic mesoderm narrows along the left-right axis and lengthens in the rostral-caudal axis contributing to somitogenesis." [GOC:ascb_2009, GOC:dph, GOC:tb]
is_a: GO:0060027 ! convergent extension involved in gastrulation
is_a: GO:0060028 ! convergent extension involved in axis elongation
relationship: part_of GO:0090245 ! axis elongation involved in somitogenesis

[Term]
id: GO:0090248
name: cell migration involved in somitogenic axis elongation
namespace: biological_process
alt_id: GO:0090247
def: "Any process involved in the controlled self-propelled movement of a cell that contributes to somitogenic axis elongation." [GOC:ascb_2009, GOC:dph, GOC:tb]
synonym: "cell motility involved in somitogenic axis elongation" BROAD []
is_a: GO:0016477 ! cell migration
relationship: part_of GO:0090245 ! axis elongation involved in somitogenesis

[Term]
id: GO:0090249
name: regulation of cell migration involved in somitogenic axis elongation
namespace: biological_process
def: "Any process that modulates the frequency, rate, or extent of the controlled self-propelled movement of a cell that contributes to somitogenic axis elongation." [GOC:ascb_2009, GOC:dph, GOC:tb]
synonym: "regulation of cell motility involved in somitogenic axis elongation" BROAD []
is_a: GO:0030334 ! regulation of cell migration
relationship: regulates GO:0090248 ! cell migration involved in somitogenic axis elongation

[Term]
id: GO:0090250
name: obsolete cell-cell adhesion involved in establishment of planar polarity
namespace: biological_process
def: "OBSOLETE. The attachment of one cell to another cell via adhesion molecules that contributes to the establishment of planar cell polarity." [GOC:ascb_2009, GOC:dph, GOC:tb]
comment: This term was obsoleted because it is a pre-composed term that should be captured as a GO-CAM model.
is_obsolete: true
consider: GO:0001736

[Term]
id: GO:0090251
name: protein localization involved in establishment of planar polarity
namespace: biological_process
def: "Any process in which a protein is transported to, and/or maintained in, a specific location in a cell that contributes to the establishment of planar polarity." [GOC:ascb_2009, GOC:dph, GOC:tb]
synonym: "protein localisation involved in establishment of planar polarity" EXACT [GOC:mah]
is_a: GO:0008104 ! intracellular protein localization
relationship: part_of GO:0001736 ! establishment of planar polarity

[Term]
id: GO:0090252
name: obsolete epithelium migration involved in imaginal disc-derived wing morphogenesis
namespace: biological_process
def: "OBSOLETE. The process in which the population of cells that make up a wing epithelium undergo directed movement and contribute to imaginal disc-derived morphogenesis." [GOC:ascb_2009, GOC:dph, GOC:tb]
comment: This term was obsoleted because it is a pre-composed term that should be captured as a GO-CAM model.
is_obsolete: true
consider: GO:0007476
consider: GO:0090132

[Term]
id: GO:0090253
name: obsolete convergent extension involved in imaginal disc-derived wing morphogenesis
namespace: biological_process
def: "OBSOLETE. The morphogenetic process in which the wing epithelium narrows along one axis and lengthens in a perpendicular axis that contributes to imaginal disc-derived wing morphogenesis." [GOC:ascb_2009, GOC:dph, GOC:tb]
comment: This term was obsoleted because it is a pre-composed term that should be captured as a GO-CAM model.
is_obsolete: true

[Term]
id: GO:0090254
name: cell elongation involved in imaginal disc-derived wing morphogenesis
namespace: biological_process
def: "The process in which a cell elongates and contributes to imaginal disc-derived wing morphogenesis." [GOC:ascb_2009, GOC:dph, GOC:tb]
is_a: GO:0009826 ! unidimensional cell growth
is_a: GO:0009886 ! post-embryonic animal morphogenesis
relationship: part_of GO:0007476 ! imaginal disc-derived wing morphogenesis

[Term]
id: GO:0090255
name: cell proliferation involved in imaginal disc-derived wing morphogenesis
namespace: biological_process
def: "The multiplication or reproduction of cells, resulting in the expansion of a cell population that contributes to imaginal disc-derived wing morphogenesis." [GOC:ascb_2009, GOC:dph, GOC:tb]
is_a: GO:0008283 ! cell population proliferation
relationship: part_of GO:0007476 ! imaginal disc-derived wing morphogenesis

[Term]
id: GO:0090256
name: regulation of cell proliferation involved in imaginal disc-derived wing morphogenesis
namespace: biological_process
def: "Any process that modulates the frequency, rate, or extent of the multiplication or reproduction of cells, resulting in the expansion of a cell population that contributes to imaginal disc-derived wing morphogenesis." [GOC:ascb_2009, GOC:dph, GOC:tb]
is_a: GO:0042127 ! regulation of cell population proliferation
is_a: GO:0048580 ! regulation of post-embryonic development
relationship: part_of GO:0007476 ! imaginal disc-derived wing morphogenesis
relationship: regulates GO:0090255 ! cell proliferation involved in imaginal disc-derived wing morphogenesis

[Term]
id: GO:0090257
name: regulation of muscle system process
namespace: biological_process
def: "Any process that modulates the frequency, rate or extent of a muscle system process, a multicellular organismal process carried out by any of the organs or tissues in a muscle system." [GOC:dph, GOC:tb]
is_a: GO:0044057 ! regulation of system process
relationship: regulates GO:0003012 ! muscle system process

[Term]
id: GO:0090258
name: negative regulation of mitochondrial fission
namespace: biological_process
def: "Any process that decreases the rate, frequency or extent of mitochondrial fission. Mitochondrial fission is the division of a mitochondrion within a cell to form two or more separate mitochondrial compartments." [GOC:sl, GOC:tb]
synonym: "negative regulation of mitochondrial division" EXACT [GOC:dph, GOC:tb]
is_a: GO:0010639 ! negative regulation of organelle organization
is_a: GO:0051093 ! negative regulation of developmental process
is_a: GO:0090140 ! regulation of mitochondrial fission
relationship: negatively_regulates GO:0000266 ! mitochondrial fission

[Term]
id: GO:0090259
name: regulation of retinal ganglion cell axon guidance
namespace: biological_process
def: "Any process that modulates the frequency, rate, or extent of retinal ganglion cell axon guidance, the process in which the migration of an axon growth cone of a retinal ganglion cell (RGC) is directed to its target in the brain in response to a combination of attractive and repulsive cues." [GOC:tb, GOC:yaf]
is_a: GO:1902667 ! regulation of axon guidance
relationship: regulates GO:0031290 ! retinal ganglion cell axon guidance

[Term]
id: GO:0090260
name: negative regulation of retinal ganglion cell axon guidance
namespace: biological_process
def: "Any process that decreases the frequency, rate, or extent of retinal ganglion cell axon guidance, the process in which the migration of an axon growth cone of a retinal ganglion cell (RGC) is directed to its target in the brain in response to a combination of attractive and repulsive cues." [GOC:tb, GOC:yaf]
comment: Note that growth cone collapse has been observed only in assays performed in vitro.
synonym: "axon growth cone collapse" RELATED []
is_a: GO:0090259 ! regulation of retinal ganglion cell axon guidance
is_a: GO:1902668 ! negative regulation of axon guidance
relationship: negatively_regulates GO:0031290 ! retinal ganglion cell axon guidance

[Term]
id: GO:0090261
name: positive regulation of inclusion body assembly
namespace: biological_process
def: "Any process that increases the rate, frequency, or extent of inclusion body assembly. Inclusion body assembly is the aggregation, arrangement and bonding together of a set of components to form an inclusion body." [GOC:tb]
is_a: GO:0044089 ! positive regulation of cellular component biogenesis
is_a: GO:0051130 ! positive regulation of cellular component organization
is_a: GO:0090083 ! regulation of inclusion body assembly
relationship: positively_regulates GO:0070841 ! inclusion body assembly

[Term]
id: GO:0090262
name: regulation of transcription-coupled nucleotide-excision repair
namespace: biological_process
def: "Any process that modulates the frequency, rate, or extent of the nucleotide-excision repair process that carries out preferential repair of DNA lesions on the actively transcribed strand of the DNA duplex. In addition, the transcription-coupled nucleotide-excision repair pathway is required for the recognition and repair of a small subset of lesions that are not recognized by the global genome nucleotide excision repair pathway." [GOC:tb]
is_a: GO:2000819 ! regulation of nucleotide-excision repair
relationship: regulates GO:0006283 ! transcription-coupled nucleotide-excision repair

[Term]
id: GO:0090263
name: positive regulation of canonical Wnt signaling pathway
namespace: biological_process
alt_id: GO:0035413
def: "Any process that increases the rate, frequency, or extent of the Wnt signaling pathway through beta-catenin, the series of molecular signals initiated by binding of a Wnt protein to a frizzled family receptor on the surface of the target cell, followed by propagation of the signal via beta-catenin, and ending with a change in transcription of target genes." [GOC:tb]
synonym: "positive regulation of canonical Wnt receptor signaling pathway" EXACT []
synonym: "positive regulation of canonical Wnt receptor signalling pathway" EXACT [GOC:mah]
synonym: "positive regulation of canonical Wnt-activated signaling pathway" EXACT [GOC:signaling]
synonym: "positive regulation of catenin import into nucleus" NARROW []
synonym: "positive regulation of catenin protein nuclear translocation" NARROW [GOC:mah]
synonym: "positive regulation of Wnt receptor signaling pathway through beta-catenin" EXACT [GOC:mtg_signal]
xref: Reactome:R-HSA-4641257 "Degradation of AXIN"
is_a: GO:0030177 ! positive regulation of Wnt signaling pathway
is_a: GO:0060828 ! regulation of canonical Wnt signaling pathway
relationship: positively_regulates GO:0060070 ! canonical Wnt signaling pathway

[Term]
id: GO:0090264
name: regulation of immune complex clearance by monocytes and macrophages
namespace: biological_process
def: "Any process that modulates the rate, frequency, or extent of the process of immune complex clearance by monocytes or macrophages." [GOC:tb]
is_a: GO:0002697 ! regulation of immune effector process
relationship: regulates GO:0002436 ! immune complex clearance by monocytes and macrophages

[Term]
id: GO:0090265
name: positive regulation of immune complex clearance by monocytes and macrophages
namespace: biological_process
def: "Any process that increases the rate, frequency, or extent of the process of immune complex clearance by monocytes or macrophages." [GOC:BHF]
is_a: GO:0002699 ! positive regulation of immune effector process
is_a: GO:0090264 ! regulation of immune complex clearance by monocytes and macrophages
relationship: positively_regulates GO:0002436 ! immune complex clearance by monocytes and macrophages

[Term]
id: GO:0090266
name: regulation of mitotic cell cycle spindle assembly checkpoint
namespace: biological_process
def: "Any process that modulates the rate, frequency, or extent of the mitotic cell cycle spindle assembly checkpoint, a cell cycle checkpoint that delays the metaphase/anaphase transition of a mitotic nuclear division until the spindle is correctly assembled and chromosomes are attached to the spindle." [GOC:mtg_cell_cycle]
is_a: GO:0007088 ! regulation of mitotic nuclear division
is_a: GO:0010965 ! regulation of mitotic sister chromatid separation
is_a: GO:0030071 ! regulation of mitotic metaphase/anaphase transition
is_a: GO:0033047 ! regulation of mitotic sister chromatid segregation
is_a: GO:1903504 ! regulation of mitotic spindle checkpoint
relationship: regulates GO:0007094 ! mitotic spindle assembly checkpoint signaling

[Term]
id: GO:0090267
name: positive regulation of mitotic cell cycle spindle assembly checkpoint
namespace: biological_process
def: "Any process that increases the rate, frequency, or extent of the mitotic cell cycle spindle assembly checkpoint, a cell cycle checkpoint that delays the metaphase/anaphase transition of a mitotic nuclear division until the spindle is correctly assembled and chromosomes are attached to the spindle." [GOC:mah, GOC:vw]
is_a: GO:0090068 ! positive regulation of cell cycle process
is_a: GO:0090232 ! positive regulation of spindle checkpoint
is_a: GO:0090266 ! regulation of mitotic cell cycle spindle assembly checkpoint
relationship: positively_regulates GO:0007094 ! mitotic spindle assembly checkpoint signaling

[Term]
id: GO:0090268
name: activation of mitotic cell cycle spindle assembly checkpoint
namespace: biological_process
def: "Any process that starts the inactive process of a mitotic cell cycle spindle assembly checkpoint." [GOC:mah, GOC:vw]
is_a: GO:0090267 ! positive regulation of mitotic cell cycle spindle assembly checkpoint

[Term]
id: GO:0090269
name: fibroblast growth factor production
namespace: biological_process
def: "The appearance of a fibroblast growth factor due to biosynthesis or secretion following a cellular stimulus, resulting in an increase in its intracellular or extracellular levels." [GOC:BHF]
subset: gocheck_do_not_annotate
is_a: GO:0001816 ! cytokine production

[Term]
id: GO:0090270
name: regulation of fibroblast growth factor production
namespace: biological_process
def: "Any process that modulates the rate, frequency or extent of the appearance of a fibroblast growth factor due to biosynthesis or secretion following a cellular stimulus, resulting in an increase in its intracellular or extracellular levels." [GOC:BHF]
is_a: GO:0001817 ! regulation of cytokine production
relationship: regulates GO:0090269 ! fibroblast growth factor production

[Term]
id: GO:0090271
name: positive regulation of fibroblast growth factor production
namespace: biological_process
def: "Any process that increases the rate, frequency or extent of the appearance of a fibroblast growth factor due to biosynthesis or secretion following a cellular stimulus, resulting in an increase in its intracellular or extracellular levels." [GOC:BHF]
is_a: GO:0001819 ! positive regulation of cytokine production
is_a: GO:0090270 ! regulation of fibroblast growth factor production
relationship: positively_regulates GO:0090269 ! fibroblast growth factor production

[Term]
id: GO:0090272
name: negative regulation of fibroblast growth factor production
namespace: biological_process
def: "Any process that decreases the rate, frequency or extent of the appearance of a fibroblast growth factor due to biosynthesis or secretion following a cellular stimulus, resulting in an increase in its intracellular or extracellular levels." [GOC:BHF]
is_a: GO:0001818 ! negative regulation of cytokine production
is_a: GO:0090270 ! regulation of fibroblast growth factor production
relationship: negatively_regulates GO:0090269 ! fibroblast growth factor production

[Term]
id: GO:0090273
name: regulation of somatostatin secretion
namespace: biological_process
def: "Any process that modulates the rate, frequency, extent of the regulated release of somatostatin from secretory granules in the D cells of the pancreas." [GOC:BHF]
is_a: GO:0090276 ! regulation of peptide hormone secretion
relationship: regulates GO:0070253 ! somatostatin secretion

[Term]
id: GO:0090274
name: positive regulation of somatostatin secretion
namespace: biological_process
def: "Any process that increases the rate, frequency, extent of the regulated release of somatostatin from secretory granules in the D cells of the pancreas." [GOC:BHF]
is_a: GO:0090273 ! regulation of somatostatin secretion
is_a: GO:0090277 ! positive regulation of peptide hormone secretion
relationship: positively_regulates GO:0070253 ! somatostatin secretion

[Term]
id: GO:0090275
name: negative regulation of somatostatin secretion
namespace: biological_process
def: "Any process that decreases the rate, frequency, extent of the regulated release of somatostatin from secretory granules in the D cells of the pancreas." [GOC:BHF]
is_a: GO:0090273 ! regulation of somatostatin secretion
is_a: GO:0090278 ! negative regulation of peptide hormone secretion
relationship: negatively_regulates GO:0070253 ! somatostatin secretion

[Term]
id: GO:0090276
name: regulation of peptide hormone secretion
namespace: biological_process
def: "Any process that modulates the rate, frequency, or extent of the regulated release of a peptide hormone from secretory granules." [GOC:tb]
is_a: GO:0002791 ! regulation of peptide secretion
is_a: GO:0046883 ! regulation of hormone secretion
relationship: regulates GO:0030072 ! peptide hormone secretion

[Term]
id: GO:0090277
name: positive regulation of peptide hormone secretion
namespace: biological_process
def: "Any process that increases the rate, frequency, or extent of the regulated release of a peptide hormone from secretory granules." [GOC:tb]
is_a: GO:0002793 ! positive regulation of peptide secretion
is_a: GO:0046887 ! positive regulation of hormone secretion
is_a: GO:0090276 ! regulation of peptide hormone secretion
relationship: positively_regulates GO:0030072 ! peptide hormone secretion

[Term]
id: GO:0090278
name: negative regulation of peptide hormone secretion
namespace: biological_process
def: "Any process that decreases the rate, frequency, or extent of the regulated release of a peptide hormone from secretory granules." [GOC:tb]
is_a: GO:0002792 ! negative regulation of peptide secretion
is_a: GO:0046888 ! negative regulation of hormone secretion
is_a: GO:0090276 ! regulation of peptide hormone secretion
relationship: negatively_regulates GO:0030072 ! peptide hormone secretion

[Term]
id: GO:0090279
name: regulation of calcium ion import
namespace: biological_process
def: "Any process that modulates the rate, frequency, or extent of the directed movement of calcium ions into a cell or organelle." [GOC:BHF]
synonym: "regulation of transmembrane calcium influx" RELATED [GOC:tb]
is_a: GO:0051924 ! regulation of calcium ion transport
relationship: regulates GO:0070509 ! calcium ion import

[Term]
id: GO:0090280
name: positive regulation of calcium ion import
namespace: biological_process
def: "Any process that increases the rate, frequency, or extent of the directed movement of calcium ions into a cell or organelle." [GOC:BHF]
synonym: "positive regulation of transmembrane calcium influx" RELATED [GOC:tb]
is_a: GO:0051928 ! positive regulation of calcium ion transport
is_a: GO:0090279 ! regulation of calcium ion import
relationship: positively_regulates GO:0070509 ! calcium ion import

[Term]
id: GO:0090281
name: negative regulation of calcium ion import
namespace: biological_process
def: "Any process that decreases the rate, frequency, or extent of the directed movement of calcium ions into a cell or organelle." [GOC:BHF]
synonym: "negative regulation of transmembrane calcium influx" RELATED [GOC:tb]
is_a: GO:0051926 ! negative regulation of calcium ion transport
is_a: GO:0090279 ! regulation of calcium ion import
relationship: negatively_regulates GO:0070509 ! calcium ion import

[Term]
id: GO:0090282
name: obsolete positive regulation of transcription involved in G2/M transition of mitotic cell cycle
namespace: biological_process
def: "OBSOLETE. Any process that activates or increases the frequency, rate or extent of transcription of target genes that are transcribed as part of the G2/M transition of the mitotic cell cycle." [GOC:rn, PMID:10747051, PMID:10894548, PMID:10899128, PMID:10959837]
comment: This term was obsoleted because it represents a GO-CAM model.
synonym: "activation of G2/M-specific transcription in the mitotic cell cycle" EXACT [GOC:rn]
synonym: "activation of transcription from RNA polymerase II promoter during G2/M-phase of the mitotic cell cycle" EXACT [GOC:rn]
synonym: "activation of transcription involved in G2/M transition of mitotic cell cycle" EXACT [GOC:rn]
synonym: "positive regulation of G2/M-specific transcription in the mitotic cell cycle" EXACT [GOC:rn]
synonym: "positive regulation of transcription from RNA polymerase II promoter during G2/M-phase of the mitotic cell cycle" EXACT [GOC:rn]
synonym: "up-regulation of G2/M-specific transcription in the mitotic cell cycle" EXACT [GOC:rn]
synonym: "up-regulation of transcription from RNA polymerase II promoter during G2/M transition of the mitotic cell cycle" EXACT [GOC:rn]
synonym: "up-regulation of transcription involved in G2/M transition of mitotic cell cycle" EXACT [GOC:rn]
is_obsolete: true
consider: GO:0000086
consider: GO:0045944

[Term]
id: GO:0090283
name: obsolete regulation of protein glycosylation in Golgi
namespace: biological_process
def: "OBSOLETE. Any process that modulates the rate, frequency, or extent of the addition of a carbohydrate or carbohydrate derivative unit to a protein amino acid in any compartment of the Golgi apparatus." [GOC:pr, GOC:tb]
comment: This term was obsoleted because it represented both a process and a cellular component.
synonym: "regulation of protein amino acid glycosylation in Golgi" EXACT [GOC:bf]
is_obsolete: true
replaced_by: GO:0010559

[Term]
id: GO:0090284
name: obsolete positive regulation of protein glycosylation in Golgi
namespace: biological_process
def: "OBSOLETE. Any process that increases the rate, frequency, or extent of the addition of a carbohydrate or carbohydrate derivative unit to a protein amino acid in any compartment of the Golgi apparatus." [GOC:pr, GOC:tb]
comment: This term was obsoleted because it represented both a process and a cellular component.
synonym: "positive regulation of protein amino acid glycosylation in Golgi" EXACT [GOC:bf]
is_obsolete: true
replaced_by: GO:0010560

[Term]
id: GO:0090285
name: obsolete negative regulation of protein glycosylation in Golgi
namespace: biological_process
def: "OBSOLETE. Any process that decreases the rate, frequency, or extent of the addition of a carbohydrate or carbohydrate derivative unit to a protein amino acid in any compartment of the Golgi apparatus." [GOC:pr, GOC:tb]
comment: This term was obsoleted because it represented both a process and a cellular component.
synonym: "negative regulation of protein amino acid glycosylation in Golgi" EXACT [GOC:bf]
is_obsolete: true
replaced_by: GO:0010561

[Term]
id: GO:0090286
name: obsolete cytoskeletal anchoring at nuclear membrane
namespace: biological_process
def: "OBSOLETE. The process in which cytoskeletal filaments are directly or indirectly linked to the nuclear membrane." [GOC:tb]
comment: This term was obsoleted because it represented a molecular function.
is_obsolete: true
consider: GO:0140444

[Term]
id: GO:0090287
name: regulation of cellular response to growth factor stimulus
namespace: biological_process
def: "Any process that modulates the rate, frequency, or extent of a change in state or activity of a cell (in terms of movement, secretion, enzyme production, gene expression, etc.) as a result of a growth factor stimulus." [GOC:tb]
is_a: GO:0048583 ! regulation of response to stimulus
relationship: regulates GO:0071363 ! cellular response to growth factor stimulus

[Term]
id: GO:0090288
name: negative regulation of cellular response to growth factor stimulus
namespace: biological_process
def: "Any process that decreases the rate, frequency, or extent of a change in state or activity of a cell (in terms of movement, secretion, enzyme production, gene expression, etc.) as a result of a growth factor stimulus." [GOC:BHF]
is_a: GO:0048585 ! negative regulation of response to stimulus
is_a: GO:0090287 ! regulation of cellular response to growth factor stimulus
relationship: negatively_regulates GO:0071363 ! cellular response to growth factor stimulus

[Term]
id: GO:0090289
name: regulation of osteoclast proliferation
namespace: biological_process
def: "Any process that modulates the rate, frequency, or extent of the multiplication or reproduction of osteoclasts, resulting in the expansion of an osteoclast cell population." [GOC:tb]
is_a: GO:0070663 ! regulation of leukocyte proliferation
relationship: regulates GO:0002158 ! osteoclast proliferation

[Term]
id: GO:0090290
name: positive regulation of osteoclast proliferation
namespace: biological_process
def: "Any process that increases the rate, frequency, or extent of the multiplication or reproduction of osteoclasts, resulting in the expansion of an osteoclast cell population." [GOC:tb]
is_a: GO:0070665 ! positive regulation of leukocyte proliferation
is_a: GO:0090289 ! regulation of osteoclast proliferation
relationship: positively_regulates GO:0002158 ! osteoclast proliferation

[Term]
id: GO:0090291
name: negative regulation of osteoclast proliferation
namespace: biological_process
def: "Any process that decreases the rate, frequency, or extent of the multiplication or reproduction of osteoclasts, resulting in the expansion of an osteoclast cell population." [GOC:tb]
is_a: GO:0070664 ! negative regulation of leukocyte proliferation
is_a: GO:0090289 ! regulation of osteoclast proliferation
relationship: negatively_regulates GO:0002158 ! osteoclast proliferation

[Term]
id: GO:0090292
name: nuclear matrix anchoring at nuclear membrane
namespace: biological_process
def: "The process in which the nuclear matrix, the dense fibrillar network lying on the inner side of the nuclear membrane, is directly or indirectly linked to the nuclear membrane." [GOC:tb]
synonym: "nucleoskeleton anchoring at nuclear membrane" EXACT [GOC:tb]
is_a: GO:0043578 ! nuclear matrix organization
is_a: GO:0051457 ! maintenance of protein location in nucleus

[Term]
id: GO:0090293
name: nitrogen catabolite regulation of transcription
namespace: biological_process
def: "A transcription regulation process in which the presence of one nitrogen source leads to the modulation of the frequency, rate, or extent of transcription of specific genes involved in the metabolism of other nitrogen sources." [GOC:mah, GOC:rb, PMID:19104072]
synonym: "regulation of transcription by nitrogen catabolites" EXACT [GOC:mah]
is_a: GO:0006355 ! regulation of DNA-templated transcription
is_a: GO:0006808 ! regulation of nitrogen utilization
is_a: GO:0031670 ! cellular response to nutrient

[Term]
id: GO:0090294
name: nitrogen catabolite activation of transcription
namespace: biological_process
def: "A transcription regulation process in which the presence of one nitrogen source leads to an increase in the frequency, rate, or extent of transcription of specific genes involved in the metabolism of other nitrogen sources." [GOC:mah, GOC:rb, PMID:19104072]
synonym: "positive regulation of transcription by nitrogen catabolites" EXACT [GOC:mah]
is_a: GO:0045893 ! positive regulation of DNA-templated transcription
is_a: GO:0090293 ! nitrogen catabolite regulation of transcription

[Term]
id: GO:0090295
name: nitrogen catabolite repression of transcription
namespace: biological_process
def: "A transcription regulation process in which the presence of one nitrogen source leads to a decrease in the frequency, rate, or extent of transcription of specific genes involved in the metabolism of other nitrogen sources." [GOC:mah, GOC:rb, PMID:19104072]
synonym: "negative regulation of transcription by nitrogen catabolites" EXACT [GOC:mah]
synonym: "nitrogen catabolite repression" EXACT [GOC:mah, GOC:rb]
is_a: GO:0045892 ! negative regulation of DNA-templated transcription
is_a: GO:0061984 ! catabolite repression
is_a: GO:0090293 ! nitrogen catabolite regulation of transcription

[Term]
id: GO:0090296
name: regulation of mitochondrial DNA replication
namespace: biological_process
def: "Any process that modulates the rate, frequency or extent of the process in which new strands of DNA are synthesized in the mitochondrion." [GOC:tb]
synonym: "regulation of mitochondrial DNA synthesis" RELATED [GOC:tb]
is_a: GO:0090329 ! regulation of DNA-templated DNA replication
is_a: GO:1901858 ! regulation of mitochondrial DNA metabolic process
relationship: regulates GO:0006264 ! mitochondrial DNA replication

[Term]
id: GO:0090297
name: positive regulation of mitochondrial DNA replication
namespace: biological_process
def: "Any process that increases the rate, frequency or extent of the process in which new strands of DNA are synthesized in the mitochondrion." [GOC:tb]
synonym: "positive regulation of mitochondrial DNA synthesis" RELATED [GOC:tb]
is_a: GO:0090296 ! regulation of mitochondrial DNA replication
is_a: GO:1901860 ! positive regulation of mitochondrial DNA metabolic process
is_a: GO:2000105 ! positive regulation of DNA-templated DNA replication
relationship: positively_regulates GO:0006264 ! mitochondrial DNA replication

[Term]
id: GO:0090298
name: negative regulation of mitochondrial DNA replication
namespace: biological_process
def: "Any process that decreases the rate, frequency or extent of the process in which new strands of DNA are synthesized in the mitochondrion." [GOC:tb]
synonym: "negative regulation of mitochondrial DNA synthesis" RELATED [GOC:tb]
is_a: GO:0090296 ! regulation of mitochondrial DNA replication
is_a: GO:1901859 ! negative regulation of mitochondrial DNA metabolic process
is_a: GO:2000104 ! negative regulation of DNA-templated DNA replication
relationship: negatively_regulates GO:0006264 ! mitochondrial DNA replication

[Term]
id: GO:0090299
name: regulation of neural crest formation
namespace: biological_process
def: "Any process that modulates the rate, frequency, or extent of neural crest formation. Neural crest formation is the formation of the specialized region of ectoderm between the neural ectoderm (neural plate) and non-neural ectoderm. The neural crest gives rise to the neural crest cells that migrate away from this region as neural tube formation proceeds." [GOC:tb]
is_a: GO:0010717 ! regulation of epithelial to mesenchymal transition
is_a: GO:0022603 ! regulation of anatomical structure morphogenesis
relationship: regulates GO:0014029 ! neural crest formation

[Term]
id: GO:0090300
name: positive regulation of neural crest formation
namespace: biological_process
def: "Any process that increases the rate, frequency, or extent of neural crest formation. Neural crest formation is the formation of the specialized region of ectoderm between the neural ectoderm (neural plate) and non-neural ectoderm. The neural crest gives rise to the neural crest cells that migrate away from this region as neural tube formation proceeds." [GOC:tb]
is_a: GO:0010718 ! positive regulation of epithelial to mesenchymal transition
is_a: GO:0090299 ! regulation of neural crest formation
relationship: positively_regulates GO:0014029 ! neural crest formation

[Term]
id: GO:0090301
name: negative regulation of neural crest formation
namespace: biological_process
def: "Any process that decreases the rate, frequency, or extent of neural crest formation. Neural crest formation is the formation of the specialized region of ectoderm between the neural ectoderm (neural plate) and non-neural ectoderm. The neural crest gives rise to the neural crest cells that migrate away from this region as neural tube formation proceeds." [GOC:tb]
is_a: GO:0010719 ! negative regulation of epithelial to mesenchymal transition
is_a: GO:0090299 ! regulation of neural crest formation
relationship: negatively_regulates GO:0014029 ! neural crest formation

[Term]
id: GO:0090303
name: positive regulation of wound healing
namespace: biological_process
def: "Any process that increases the rate, frequency, or extent of the series of events that restore integrity to a damaged tissue, following an injury." [GOC:BHF]
is_a: GO:0061041 ! regulation of wound healing
is_a: GO:1903036 ! positive regulation of response to wounding
relationship: positively_regulates GO:0042060 ! wound healing

[Term]
id: GO:0090304
name: nucleic acid metabolic process
namespace: biological_process
def: "Any cellular metabolic process involving nucleic acids." [GOC:dph, GOC:tb]
comment: This term should not be used for direct annotation. It should be possible to make a more specific annotation to one of the children of this term.
subset: gocheck_do_not_annotate
is_a: GO:0006139 ! nucleobase-containing compound metabolic process
is_a: GO:0043170 ! macromolecule metabolic process

[Term]
id: GO:0090305
name: obsolete nucleic acid phosphodiester bond hydrolysis
namespace: biological_process
def: "OBSOLETE. The nucleic acid metabolic process in which the phosphodiester bonds between nucleotides are cleaved by hydrolysis." [GOC:dph, GOC:tb]
comment: The reason for obsoletion is that this term represents a molecular function.
synonym: "nucleic acid cleavage" EXACT [GOC:dph, GOC:tb]
is_obsolete: true
replaced_by: GO:0090304

[Term]
id: GO:0090306
name: meiotic spindle assembly
namespace: biological_process
def: "The aggregation, arrangement and bonding together of a set of components to form the spindle that contributes to the process of meiosis." [GOC:tb, GOC:vw]
synonym: "spindle assembly involved in meiosis" EXACT []
is_a: GO:0000212 ! meiotic spindle organization
is_a: GO:0051225 ! spindle assembly
relationship: part_of GO:0045132 ! meiotic chromosome segregation

[Term]
id: GO:0090307
name: mitotic spindle assembly
namespace: biological_process
def: "Mitotic bipolar spindle assembly begins with spindle microtubule nucleation from the separated spindle pole body, includes spindle elongation during prometaphase, and is complete when all kinetochores are stably attached the spindle, and the spindle assembly checkpoint is satisfied." [GOC:tb, GOC:vw]
synonym: "spindle assembly involved in mitosis" EXACT []
is_a: GO:0007052 ! mitotic spindle organization
is_a: GO:0051225 ! spindle assembly
relationship: part_of GO:0000070 ! mitotic sister chromatid segregation

[Term]
id: GO:0090308
name: obsolete regulation of DNA methylation-dependent heterochromatin formation
namespace: biological_process
def: "OBSOLETE. Any process that modulates the rate, frequency, or extent of DNA methylation-dependent heterochromatin formation." [GOC:BHF]
comment: The reason for obsoletion is that this term was an unnecessary grouping term.
synonym: "regulation of DNA methylation-dependent heterochromatin assembly" EXACT []
synonym: "regulation of methylation-dependent chromatin silencing" BROAD []
is_obsolete: true

[Term]
id: GO:0090309
name: obsolete positive regulation of DNA methylation-dependent heterochromatin formation
namespace: biological_process
def: "OBSOLETE. Any process that increases the rate, frequency, or extent of DNA methylation-dependent heterochromatin formation." [GOC:BHF]
comment: The reason for obsoletion is that this term was added in error. There is no evidence for this biological process.
synonym: "positive regulation of DNA methylation-dependent heterochromatin assembly" EXACT []
synonym: "positive regulation of methylation-dependent chromatin silencing" BROAD []
is_obsolete: true

[Term]
id: GO:0090310
name: negative regulation of DNA methylation-dependent heterochromatin formation
namespace: biological_process
def: "Any process that decreases the rate, frequency, or extent of DNA methylation-dependent heterochromatin formation." [GOC:BHF]
synonym: "negative regulation of DNA methylation-dependent heterochromatin assembly" EXACT []
synonym: "negative regulation of methylation-dependent chromatin silencing" BROAD []
is_a: GO:0031452 ! negative regulation of heterochromatin formation
relationship: negatively_regulates GO:0006346 ! DNA methylation-dependent constitutive heterochromatin formation

[Term]
id: GO:0090311
name: regulation of protein deacetylation
namespace: biological_process
def: "Any process that modulates the rate, frequency, or extent of protein deacetylation, the removal of an acetyl group from a protein amino acid. An acetyl group is CH3CO-, derived from acetic [ethanoic] acid." [GOC:tb]
subset: gocheck_obsoletion_candidate
synonym: "regulation of protein amino acid deacetylation" EXACT [GOC:bf]
is_a: GO:0031399 ! regulation of protein modification process
relationship: regulates GO:0006476 ! protein deacetylation

[Term]
id: GO:0090312
name: positive regulation of protein deacetylation
namespace: biological_process
def: "Any process that increases the rate, frequency, or extent of protein deacetylation, the removal of an acetyl group from a protein amino acid. An acetyl group is CH3CO-, derived from acetic [ethanoic] acid." [GOC:ecd, PMID:20027304]
subset: gocheck_obsoletion_candidate
synonym: "positive regulation of protein amino acid deacetylation" EXACT [GOC:bf]
is_a: GO:0031401 ! positive regulation of protein modification process
is_a: GO:0090311 ! regulation of protein deacetylation
relationship: positively_regulates GO:0006476 ! protein deacetylation

[Term]
id: GO:0090313
name: regulation of protein targeting to membrane
namespace: biological_process
def: "Any process that modulates the frequency, rate or extent of the process of directing proteins towards a membrane, usually using signals contained within the protein." [GOC:tb]
is_a: GO:0060341 ! regulation of cellular localization
is_a: GO:1903533 ! regulation of protein targeting
relationship: regulates GO:0006612 ! protein targeting to membrane

[Term]
id: GO:0090314
name: positive regulation of protein targeting to membrane
namespace: biological_process
def: "Any process that increases the frequency, rate or extent of the process of directing proteins towards a membrane, usually using signals contained within the protein." [GOC:tb]
is_a: GO:0048522 ! positive regulation of cellular process
is_a: GO:0090313 ! regulation of protein targeting to membrane
is_a: GO:1904951 ! positive regulation of establishment of protein localization
relationship: positively_regulates GO:0006612 ! protein targeting to membrane

[Term]
id: GO:0090315
name: negative regulation of protein targeting to membrane
namespace: biological_process
def: "Any process that decreases the frequency, rate or extent of the process of directing proteins towards a membrane, usually using signals contained within the protein." [GOC:tb]
is_a: GO:0048523 ! negative regulation of cellular process
is_a: GO:0090313 ! regulation of protein targeting to membrane
is_a: GO:1904950 ! negative regulation of establishment of protein localization
relationship: negatively_regulates GO:0006612 ! protein targeting to membrane

[Term]
id: GO:0090316
name: positive regulation of intracellular protein transport
namespace: biological_process
def: "Any process that activates or increases the frequency, rate or extent of the directed movement of proteins within cells." [GOC:tb]
is_a: GO:0032388 ! positive regulation of intracellular transport
is_a: GO:0033157 ! regulation of intracellular protein transport
is_a: GO:0051222 ! positive regulation of protein transport
relationship: positively_regulates GO:0006886 ! intracellular protein transport

[Term]
id: GO:0090317
name: negative regulation of intracellular protein transport
namespace: biological_process
def: "Any process that decreases the frequency, rate or extent of the directed movement of proteins within cells." [GOC:tb]
is_a: GO:0032387 ! negative regulation of intracellular transport
is_a: GO:0033157 ! regulation of intracellular protein transport
is_a: GO:0051224 ! negative regulation of protein transport
relationship: negatively_regulates GO:0006886 ! intracellular protein transport

[Term]
id: GO:0090318
name: regulation of chylomicron remodeling
namespace: biological_process
def: "Any process that modulates the rate, frequency, or extent of chylomicron remodeling. Chylomicron remodeling is the acquisition, loss or modification of a protein or lipid within a chylomicron, including the hydrolysis of triglyceride by lipoprotein lipase and the subsequent loss of free fatty acid." [GOC:tb]
synonym: "regulation of chylomicron remodelling" EXACT []
is_a: GO:0051128 ! regulation of cellular component organization
is_a: GO:0051239 ! regulation of multicellular organismal process
relationship: regulates GO:0034371 ! chylomicron remodeling

[Term]
id: GO:0090319
name: positive regulation of chylomicron remodeling
namespace: biological_process
def: "Any process that increases the rate, frequency, or extent of chylomicron remodeling. Chylomicron remodeling is the acquisition, loss or modification of a protein or lipid within a chylomicron, including the hydrolysis of triglyceride by lipoprotein lipase and the subsequent loss of free fatty acid." [GOC:BHF]
synonym: "positive regulation of chylomicron remodelling" EXACT []
is_a: GO:0051130 ! positive regulation of cellular component organization
is_a: GO:0051240 ! positive regulation of multicellular organismal process
is_a: GO:0090318 ! regulation of chylomicron remodeling
relationship: positively_regulates GO:0034371 ! chylomicron remodeling

[Term]
id: GO:0090320
name: regulation of chylomicron remnant clearance
namespace: biological_process
def: "Any process that modulates the rate, frequency or extent of chylomicron remnant clearance. Chylomicron clearance is the process in which a chylomicron remnant is removed from the blood via receptor-mediated endocytosis into liver cells and its constituent parts degraded." [GOC:tb]
is_a: GO:0010984 ! regulation of lipoprotein particle clearance
relationship: regulates GO:0034382 ! chylomicron remnant clearance

[Term]
id: GO:0090321
name: positive regulation of chylomicron remnant clearance
namespace: biological_process
def: "Any process that increases the rate, frequency or extent of chylomicron remnant clearance. Chylomicron clearance is the process in which a chylomicron remnant is removed from the blood via receptor-mediated endocytosis into liver cells and its constituent parts degraded." [GOC:BHF]
is_a: GO:0010986 ! positive regulation of lipoprotein particle clearance
is_a: GO:0090320 ! regulation of chylomicron remnant clearance
relationship: positively_regulates GO:0034382 ! chylomicron remnant clearance

[Term]
id: GO:0090322
name: regulation of superoxide metabolic process
namespace: biological_process
def: "Any process that modulates the rate, frequency, or extent of superoxide metabolism, the chemical reactions and pathways involving superoxide, the superoxide anion O2- (superoxide free radical), or any compound containing this species." [GOC:tb]
synonym: "regulation of superoxide metabolism" EXACT [GOC:tb]
is_a: GO:2000377 ! regulation of reactive oxygen species metabolic process
relationship: regulates GO:0006801 ! superoxide metabolic process

[Term]
id: GO:0090323
name: obsolete prostaglandin secretion involved in immune response
namespace: biological_process
def: "OBSOLETE. The regulated release of a prostaglandin that contributes to the immune response. Prostaglandins are a group of biologically active metabolites which contain a cyclopentane ring." [GOC:dph, GOC:tb]
comment: This term was obsoleted because it is a pre-composed term that should be captured as a GO-CAM model.
is_obsolete: true

[Term]
id: GO:0090324
name: negative regulation of oxidative phosphorylation
namespace: biological_process
def: "Any process that decreases the frequency, rate or extent of the chemical reactions and pathways resulting in the phosphorylation of ADP to ATP that accompanies the oxidation of a metabolite through the operation of the respiratory chain. Oxidation of compounds establishes a proton gradient across the membrane, providing the energy for ATP synthesis." [GOC:BHF]
is_a: GO:0002082 ! regulation of oxidative phosphorylation
is_a: GO:1901856 ! negative regulation of cellular respiration
relationship: negatively_regulates GO:0006119 ! oxidative phosphorylation

[Term]
id: GO:0090325
name: regulation of locomotion involved in locomotory behavior
namespace: biological_process
def: "Any process that modulates the frequency, rate, or extent of the self-propelled movement of a cell or organism from one location to another in a behavioral context; the aspect of locomotory behavior having to do with movement." [GOC:dph, GOC:kmv, GOC:tb]
is_a: GO:0040012 ! regulation of locomotion
is_a: GO:0050795 ! regulation of behavior
relationship: regulates GO:0031987 ! locomotion involved in locomotory behavior

[Term]
id: GO:0090326
name: positive regulation of locomotion involved in locomotory behavior
namespace: biological_process
def: "Any process that increases the frequency, rate, or extent of the self-propelled movement of a cell or organism from one location to another in a behavioral context; the aspect of locomotory behavior having to do with movement." [GOC:dph, GOC:kmv, GOC:tb]
is_a: GO:0040017 ! positive regulation of locomotion
is_a: GO:0048520 ! positive regulation of behavior
is_a: GO:0090325 ! regulation of locomotion involved in locomotory behavior
relationship: positively_regulates GO:0031987 ! locomotion involved in locomotory behavior

[Term]
id: GO:0090327
name: negative regulation of locomotion involved in locomotory behavior
namespace: biological_process
def: "Any process that decreases the frequency, rate, or extent of the self-propelled movement of a cell or organism from one location to another in a behavioral context; the aspect of locomotory behavior having to do with movement." [GOC:dph, GOC:kmv, GOC:tb]
is_a: GO:0040013 ! negative regulation of locomotion
is_a: GO:0048521 ! negative regulation of behavior
is_a: GO:0090325 ! regulation of locomotion involved in locomotory behavior
relationship: negatively_regulates GO:0031987 ! locomotion involved in locomotory behavior

[Term]
id: GO:0090328
name: regulation of olfactory learning
namespace: biological_process
def: "Any process that modulates the rate, frequency, or extent of olfactory learning. Olfactory learning is any process in an organism in which a relatively long-lasting adaptive behavioral change occurs in response to (repeated) exposure to an olfactory cue." [GOC:dph, GOC:tb]
is_a: GO:0031644 ! regulation of nervous system process
is_a: GO:0048583 ! regulation of response to stimulus
is_a: GO:0050795 ! regulation of behavior
relationship: regulates GO:0008355 ! olfactory learning

[Term]
id: GO:0090329
name: regulation of DNA-templated DNA replication
namespace: biological_process
def: "Any process that modulates the rate, frequency, or extent of DNA-templated DNA replication, the process in which new strands of DNA are synthesized." [GOC:dph, GOC:tb]
synonym: "regulation of DNA-dependent DNA replication" EXACT []
is_a: GO:0006275 ! regulation of DNA replication
relationship: regulates GO:0006261 ! DNA-templated DNA replication

[Term]
id: GO:0090330
name: regulation of platelet aggregation
namespace: biological_process
def: "Any process that modulates the rate, frequency or extent of platelet aggregation. Platelet aggregation is the adhesion of one platelet to one or more other platelets via adhesion molecules." [GOC:dph, GOC:tb]
is_a: GO:0010543 ! regulation of platelet activation
is_a: GO:0034110 ! regulation of homotypic cell-cell adhesion
relationship: regulates GO:0070527 ! platelet aggregation

[Term]
id: GO:0090331
name: negative regulation of platelet aggregation
namespace: biological_process
def: "Any process that decreases the rate, frequency or extent of platelet aggregation. Platelet aggregation is the adhesion of one platelet to one or more other platelets via adhesion molecules." [GOC:BHF]
synonym: "platelet disaggregation" NARROW [GOC:dph, PMID:12871378]
is_a: GO:0010544 ! negative regulation of platelet activation
is_a: GO:0034111 ! negative regulation of homotypic cell-cell adhesion
is_a: GO:0090330 ! regulation of platelet aggregation
relationship: negatively_regulates GO:0070527 ! platelet aggregation

[Term]
id: GO:0090332
name: stomatal closure
namespace: biological_process
def: "The process of closing of stomata, pores in the epidermis of leaves and stems bordered by two guard cells and serving in gas exchange." [GOC:tb]
is_a: GO:0010118 ! stomatal movement

[Term]
id: GO:0090333
name: regulation of stomatal closure
namespace: biological_process
def: "Any process that modulates the rate, frequency, or extent of stomatal closure. Stomatal closure is the process of closing of stomata, pores in the epidermis of leaves and stems bordered by two guard cells and serving in gas exchange." [GOC:tb]
is_a: GO:0010119 ! regulation of stomatal movement
relationship: regulates GO:0090332 ! stomatal closure

[Term]
id: GO:0090334
name: regulation of cell wall (1->3)-beta-D-glucan biosynthetic process
namespace: biological_process
def: "Any process that modulates the rate, frequency, or extent of the chemical reactions and pathways resulting in the formation of (1->3)-beta-D-glucans, compounds composed of glucose residues linked by (1->3)-beta-D-glucosidic bonds, found in the walls of cells." [GOC:tb]
synonym: "regulation of cell wall 1,3-beta-D-glucan biosynthetic process" BROAD []
synonym: "regulation of cell wall 1,3-beta-glucan biosynthetic process" BROAD []
is_a: GO:0010981 ! regulation of cell wall macromolecule metabolic process
is_a: GO:0032953 ! regulation of (1->3)-beta-D-glucan biosynthetic process
is_a: GO:1903338 ! regulation of cell wall organization or biogenesis
relationship: regulates GO:0034411 ! cell wall (1->3)-beta-D-glucan biosynthetic process

[Term]
id: GO:0090335
name: regulation of brown fat cell differentiation
namespace: biological_process
def: "Any process that modulates the rate, frequency, or extent of brown fat cell differentiation. Brown fat cell differentiation is the process in which a relatively unspecialized cell acquires specialized features of a brown adipocyte, an animal connective tissue cell involved in adaptive thermogenesis. Brown adipocytes contain multiple small droplets of triglycerides and a high number of mitochondria." [GOC:tb]
xref: Reactome:R-HSA-9843743 "Transcriptional regulation of brown and beige adipocyte differentiation"
is_a: GO:0045598 ! regulation of fat cell differentiation
relationship: regulates GO:0050873 ! brown fat cell differentiation

[Term]
id: GO:0090336
name: positive regulation of brown fat cell differentiation
namespace: biological_process
def: "Any process that increases the rate, frequency, or extent of brown fat cell differentiation. Brown fat cell differentiation is the process in which a relatively unspecialized cell acquires specialized features of a brown adipocyte, an animal connective tissue cell involved in adaptive thermogenesis. Brown adipocytes contain multiple small droplets of triglycerides and a high number of mitochondria." [GOC:BHF]
is_a: GO:0045600 ! positive regulation of fat cell differentiation
is_a: GO:0090335 ! regulation of brown fat cell differentiation
relationship: positively_regulates GO:0050873 ! brown fat cell differentiation

[Term]
id: GO:0090337
name: regulation of formin-nucleated actin cable assembly
namespace: biological_process
def: "Any process that modulates the rate, frequency, or extent of formin-nucleated actin cable assembly. Formin-nucleated actin cable assembly is the aggregation, arrangement and bonding together of a set of components to form a formin-nucleated actin cable. A formin-nucleated actin cable is an actin filament bundle that consists of short filaments organized into bundles of uniform polarity, and is nucleated by formins." [GOC:jh, GOC:tb, PMID:12810699, PMID:15923184]
is_a: GO:0032231 ! regulation of actin filament bundle assembly
relationship: regulates GO:0070649 ! formin-nucleated actin cable assembly

[Term]
id: GO:0090338
name: positive regulation of formin-nucleated actin cable assembly
namespace: biological_process
def: "Any process that increases the rate, frequency, or extent of formin-nucleated actin cable assembly. Formin-nucleated actin cable assembly is the aggregation, arrangement and bonding together of a set of components to form a formin-nucleated actin cable. A formin-nucleated actin cable is an actin filament bundle that consists of short filaments organized into bundles of uniform polarity, and is nucleated by formins." [GOC:jh, GOC:tb, PMID:12810699, PMID:15923184]
is_a: GO:0032233 ! positive regulation of actin filament bundle assembly
is_a: GO:0090337 ! regulation of formin-nucleated actin cable assembly
relationship: positively_regulates GO:0070649 ! formin-nucleated actin cable assembly

[Term]
id: GO:0090339
name: negative regulation of formin-nucleated actin cable assembly
namespace: biological_process
def: "Any process that decreases the rate, frequency, or extent of formin-nucleated actin cable assembly. Formin-nucleated actin cable assembly is the aggregation, arrangement and bonding together of a set of components to form a formin-nucleated actin cable. A formin-nucleated actin cable is an actin filament bundle that consists of short filaments organized into bundles of uniform polarity, and is nucleated by formins." [GOC:jh, GOC:tb, PMID:12810699, PMID:15923184]
is_a: GO:0032232 ! negative regulation of actin filament bundle assembly
is_a: GO:0090337 ! regulation of formin-nucleated actin cable assembly
relationship: negatively_regulates GO:0070649 ! formin-nucleated actin cable assembly

[Term]
id: GO:0090340
name: positive regulation of secretion of lysosomal enzymes
namespace: biological_process
def: "Any process that increases the rate, frequency or extent of secretion of lysosomal enzymes, the controlled release of lysosomal enzymes by a cell." [GOC:BHF]
is_a: GO:0050714 ! positive regulation of protein secretion
is_a: GO:0090182 ! regulation of secretion of lysosomal enzymes
relationship: positively_regulates GO:0033299 ! secretion of lysosomal enzymes

[Term]
id: GO:0090341
name: negative regulation of secretion of lysosomal enzymes
namespace: biological_process
def: "Any process that decreases the rate, frequency or extent of secretion of lysosomal enzymes, the controlled release of lysosomal enzymes by a cell." [GOC:BHF]
is_a: GO:0050709 ! negative regulation of protein secretion
is_a: GO:0090182 ! regulation of secretion of lysosomal enzymes
relationship: negatively_regulates GO:0033299 ! secretion of lysosomal enzymes

[Term]
id: GO:0090342
name: obsolete regulation of cell aging
namespace: biological_process
def: "OBSOLETE. Any process that modulates the rate, frequency, or extent of cell aging. Cell aging is the progression of the cell from its inception to the end of its lifespan." [GOC:BHF, GOC:dph, GOC:tb]
comment: This term was obsoleted because it represents a phenotype.
is_obsolete: true
consider: GO:2000772

[Term]
id: GO:0090343
name: obsolete positive regulation of cell aging
namespace: biological_process
def: "OBSOLETE. Any process that increases the rate, frequency, or extent of cell aging. Cell aging is the progression of the cell from its inception to the end of its lifespan." [GOC:BHF, GOC:dph, GOC:tb]
comment: This term was obsoleted because it represents a phenotype.
is_obsolete: true

[Term]
id: GO:0090344
name: obsolete negative regulation of cell aging
namespace: biological_process
def: "OBSOLETE. Any process that decreases the rate, frequency, or extent of cell aging. Cell aging is the progression of the cell from its inception to the end of its lifespan." [GOC:BHF, GOC:dph, GOC:tb]
comment: This term was obsoleted because it represents a phenotype.
is_obsolete: true

[Term]
id: GO:0090345
name: organohalogen metabolic process
namespace: biological_process
def: "The chemical reactions and pathways involving organohalogen compounds, as carried out by individual cells." [GOC:BHF]
is_a: GO:0008152 ! metabolic process

[Term]
id: GO:0090346
name: organofluorine metabolic process
namespace: biological_process
def: "The chemical reactions and pathways involving organofluorine compounds, as carried out by individual cells." [GOC:BHF]
is_a: GO:0090345 ! organohalogen metabolic process

[Term]
id: GO:0090347
name: regulation of organohalogen metabolic process
namespace: biological_process
def: "Any process that modulates the rate, frequency or extent of the chemical reactions and pathways involving organohalogen compounds, as carried out by individual cells." [GOC:BHF]
is_a: GO:0019222 ! regulation of metabolic process
relationship: regulates GO:0090345 ! organohalogen metabolic process

[Term]
id: GO:0090348
name: obsolete regulation of organofluorine metabolic process
namespace: biological_process
def: "OBSOLETE. Any process that modulates the rate, frequency or extent of the chemical reactions and pathways involving organofluorine compounds, as carried out by individual cells." [GOC:BHF]
comment: This term was obsoleted because it is an unnecessary grouping class.
is_obsolete: true

[Term]
id: GO:0090349
name: obsolete negative regulation of organohalogen metabolic process
namespace: biological_process
def: "OBSOLETE. Any process that decreases the rate, frequency or extent of the chemical reactions and pathways involving organohalogen compounds, as carried out by individual cells." [GOC:BHF]
comment: This term was obsoleted because it is an unnecessary grouping class.
is_obsolete: true

[Term]
id: GO:0090350
name: negative regulation of organofluorine metabolic process
namespace: biological_process
def: "Any process that decreases the rate, frequency or extent of the chemical reactions and pathways involving organofluorine compounds, as carried out by individual cells." [GOC:BHF]
is_a: GO:0009892 ! negative regulation of metabolic process
is_a: GO:0090347 ! regulation of organohalogen metabolic process
relationship: negatively_regulates GO:0090346 ! organofluorine metabolic process

[Term]
id: GO:0090351
name: seedling development
namespace: biological_process
def: "The process whose specific outcome is the progression of the seedling over time, beginning with seed germination and ending when the first adult leaves emerge." [GOC:tb, PO:0007131]
xref: PO:0008037
is_a: GO:0009791 ! post-embryonic development

[Term]
id: GO:0090352
name: regulation of nitrate assimilation
namespace: biological_process
def: "Any process that modulates the rate, frequency, or extent of the uptake, from the environment, of nitrates, inorganic or organic salts and esters of nitric acid and the subsequent reduction of nitrate ion to other, less highly oxidized, inorganic nitrogenous substances." [GOC:tb]
is_a: GO:0062012 ! regulation of small molecule metabolic process
relationship: regulates GO:0042128 ! nitrate assimilation

[Term]
id: GO:0090353
name: polygalacturonase inhibitor activity
namespace: molecular_function
def: "Binds to and stops, prevents or reduces the activity of polygalacturonase." [GOC:tb]
is_a: GO:0004857 ! enzyme inhibitor activity

[Term]
id: GO:0090354
name: regulation of auxin metabolic process
namespace: biological_process
def: "Any process that modulates the frequency, rate or extent of the chemical reactions and pathways involving auxins, plant hormones that regulate aspects of plant growth." [GOC:tb]
synonym: "regulation of auxin metabolism" EXACT [GOC:tb]
is_a: GO:0032350 ! regulation of hormone metabolic process
relationship: regulates GO:0009850 ! auxin metabolic process

[Term]
id: GO:0090355
name: positive regulation of auxin metabolic process
namespace: biological_process
def: "Any process that increases the frequency, rate or extent of the chemical reactions and pathways involving auxins, plant hormones that regulate aspects of plant growth." [GOC:tb]
synonym: "positive regulation of auxin metabolism" EXACT [GOC:tb]
is_a: GO:0032352 ! positive regulation of hormone metabolic process
is_a: GO:0090354 ! regulation of auxin metabolic process
relationship: positively_regulates GO:0009850 ! auxin metabolic process

[Term]
id: GO:0090356
name: negative regulation of auxin metabolic process
namespace: biological_process
def: "Any process that decreases the frequency, rate or extent of the chemical reactions and pathways involving auxins, plant hormones that regulate aspects of plant growth." [GOC:tb]
synonym: "negative regulation of auxin metabolism" EXACT [GOC:tb]
is_a: GO:0032351 ! negative regulation of hormone metabolic process
is_a: GO:0090354 ! regulation of auxin metabolic process
relationship: negatively_regulates GO:0009850 ! auxin metabolic process

[Term]
id: GO:0090357
name: obsolete regulation of L-tryptophan metabolic process
namespace: biological_process
def: "OBSOLETE. Any process that modulates the frequency, rate or extent of the chemical reactions and pathways involving tryptophan, the chiral amino acid 2-amino-3-(1H-indol-3-yl)propanoic acid." [GOC:tb]
comment: The reason for obsoletion is that this term was an unnecessary grouping terms and only 'biosynthetic' or 'catabolic' process should be used.
synonym: "regulation of tryptophan metabolic process" RELATED []
synonym: "regulation of tryptophan metabolism" EXACT [GOC:tb]
is_obsolete: true

[Term]
id: GO:0090358
name: obsolete positive regulation of L-tryptophan metabolic process
namespace: biological_process
def: "OBSOLETE. Any process that increases the frequency, rate or extent of the chemical reactions and pathways involving tryptophan, the chiral amino acid 2-amino-3-(1H-indol-3-yl)propanoic acid." [GOC:tb]
comment: The reason for obsoletion is that this term was an unnecessary grouping terms and only 'biosynthetic' or 'catabolic' process should be used.
synonym: "positive regulation of tryptophan metabolic process" RELATED []
synonym: "positive regulation of tryptophan metabolism" EXACT [GOC:tb]
is_obsolete: true

[Term]
id: GO:0090359
name: negative regulation of abscisic acid biosynthetic process
namespace: biological_process
def: "Any process that decreases the frequency, rate or extent of the chemical reactions and pathways resulting in the formation of abscisic acid." [GOC:tb]
synonym: "negative regulation of abscisic acid biosynthesis" EXACT [GOC:tb]
is_a: GO:0010115 ! regulation of abscisic acid biosynthetic process
is_a: GO:0045827 ! negative regulation of isoprenoid metabolic process
is_a: GO:0051055 ! negative regulation of lipid biosynthetic process
is_a: GO:1902931 ! negative regulation of alcohol biosynthetic process
relationship: negatively_regulates GO:0009688 ! abscisic acid biosynthetic process

[Term]
id: GO:0090360
name: platelet-derived growth factor production
namespace: biological_process
def: "The appearance of any platelet-derived growth factor due to biosynthesis or secretion following a cellular stimulus, resulting in an increase in its intracellular or extracellular levels." [GOC:BHF]
comment: Note that this term is in the subset of terms that should not be used for direct gene product annotation. Instead, select one of the 'regulation' children terms.
subset: gocheck_do_not_annotate
is_a: GO:0001816 ! cytokine production

[Term]
id: GO:0090361
name: regulation of platelet-derived growth factor production
namespace: biological_process
def: "Any process that modulates the rate, frequency, or extent of the appearance of any platelet-derived growth factor due to biosynthesis or secretion following a cellular stimulus, resulting in an increase in its intracellular or extracellular levels." [GOC:BHF]
is_a: GO:0001817 ! regulation of cytokine production
relationship: regulates GO:0090360 ! platelet-derived growth factor production

[Term]
id: GO:0090362
name: positive regulation of platelet-derived growth factor production
namespace: biological_process
def: "Any process that increases the rate, frequency, or extent of the appearance of any platelet-derived growth factor due to biosynthesis or secretion following a cellular stimulus, resulting in an increase in its intracellular or extracellular levels." [GOC:BHF]
is_a: GO:0001819 ! positive regulation of cytokine production
is_a: GO:0090361 ! regulation of platelet-derived growth factor production
relationship: positively_regulates GO:0090360 ! platelet-derived growth factor production

[Term]
id: GO:0090363
name: obsolete regulation of proteasome core complex assembly
namespace: biological_process
def: "OBSOLETE. Any process that modulates the rate, frequency, or extent of the aggregation, arrangement and bonding together of a mature, active 20S proteasome core particle complex that does not contain any regulatory particles." [GOC:dph, GOC:elh, GOC:tb]
comment: This term was obsoleted because was too specific.
is_obsolete: true
consider: GO:0043248

[Term]
id: GO:0090364
name: regulation of proteasome assembly
namespace: biological_process
def: "Any process that modulates the rate, frequency, or extent of the aggregation, arrangement and bonding together of a mature, active proteasome complex." [GOC:dph, GOC:elh, GOC:tb]
is_a: GO:0043254 ! regulation of protein-containing complex assembly
relationship: regulates GO:0043248 ! proteasome assembly

[Term]
id: GO:0090365
name: regulation of mRNA modification
namespace: biological_process
def: "Any process that modulates the rate, frequency, or extent of the covalent alteration of one or more nucleotides within an mRNA molecule to produce an mRNA molecule with a sequence that differs from that coded genetically." [GOC:dph, GOC:sl, GOC:tb, PMID:14559896]
synonym: "regulation of mRNA editing" NARROW []
is_a: GO:1903311 ! regulation of mRNA metabolic process
relationship: regulates GO:0016556 ! mRNA modification

[Term]
id: GO:0090366
name: positive regulation of mRNA modification
namespace: biological_process
def: "Any process that increases the rate, frequency, or extent of the covalent alteration of one or more nucleotides within an mRNA molecule to produce an mRNA molecule with a sequence that differs from that coded genetically." [GOC:dph, GOC:sl, GOC:tb]
is_a: GO:0090365 ! regulation of mRNA modification
is_a: GO:1903313 ! positive regulation of mRNA metabolic process
relationship: positively_regulates GO:0016556 ! mRNA modification

[Term]
id: GO:0090367
name: negative regulation of mRNA modification
namespace: biological_process
def: "Any process that decreases the rate, frequency, or extent of the covalent alteration of one or more nucleotides within an mRNA molecule to produce an mRNA molecule with a sequence that differs from that coded genetically." [GOC:dph, GOC:sl, GOC:tb]
is_a: GO:0090365 ! regulation of mRNA modification
is_a: GO:1903312 ! negative regulation of mRNA metabolic process
relationship: negatively_regulates GO:0016556 ! mRNA modification

[Term]
id: GO:0090368
name: obsolete regulation of ornithine metabolic process
namespace: biological_process
def: "OBSOLETE. Any process that modulates the rate, frequency, or extent of the chemical reactions and pathways involving ornithine, an amino acid only rarely found in proteins, but which is important in living organisms as an intermediate in the reactions of the urea cycle and in arginine biosynthesis." [GOC:dph, GOC:jp, GOC:tb]
comment: The reason for obsoletion is that this term was an unnecessary grouping terms and only 'biosynthetic' or 'catabolic' process should be used.
xref: Reactome:R-HSA-350562 "Regulation of ornithine decarboxylase (ODC)"
is_obsolete: true

[Term]
id: GO:0090369
name: ornithine carbamoyltransferase inhibitor activity
namespace: molecular_function
def: "Binds to and stops, prevents, or reduces the activity of ornithine carbamoyltransferase." [GOC:dph, GOC:jp, GOC:tb]
is_a: GO:0004857 ! enzyme inhibitor activity

[Term]
id: GO:0090370
name: negative regulation of cholesterol efflux
namespace: biological_process
def: "Any process that decreases the frequency, rate or extent of cholesterol efflux. Cholesterol efflux is the directed movement of cholesterol, cholest-5-en-3-beta-ol, out of a cell or organelle." [GOC:dph, GOC:tb, GOC:yaf]
is_a: GO:0010874 ! regulation of cholesterol efflux
is_a: GO:0032375 ! negative regulation of cholesterol transport
relationship: negatively_regulates GO:0033344 ! cholesterol efflux

[Term]
id: GO:0090371
name: regulation of glycerol transport
namespace: biological_process
def: "Any process that modulates the rate, frequency, or extent of the directed movement of glycerol into, out of or within a cell, or between cells, by means of some agent such as a transporter or pore." [GOC:dph, GOC:jh, GOC:tb]
is_a: GO:0034762 ! regulation of transmembrane transport
relationship: regulates GO:0015793 ! glycerol transmembrane transport

[Term]
id: GO:0090372
name: positive regulation of glycerol transport
namespace: biological_process
def: "Any process that increases the rate, frequency, or extent of the directed movement of glycerol into, out of or within a cell, or between cells, by means of some agent such as a transporter or pore." [GOC:dph, GOC:jh, GOC:tb]
is_a: GO:0034764 ! positive regulation of transmembrane transport
is_a: GO:0090371 ! regulation of glycerol transport
relationship: positively_regulates GO:0015793 ! glycerol transmembrane transport

[Term]
id: GO:0090373
name: negative regulation of glycerol transport
namespace: biological_process
def: "Any process that decreases the rate, frequency, or extent of the directed movement of glycerol into, out of or within a cell, or between cells, by means of some agent such as a transporter or pore." [GOC:dph, GOC:jh, GOC:tb]
is_a: GO:0034763 ! negative regulation of transmembrane transport
is_a: GO:0090371 ! regulation of glycerol transport
relationship: negatively_regulates GO:0015793 ! glycerol transmembrane transport

[Term]
id: GO:0090374
name: oligopeptide export from mitochondrion
namespace: biological_process
def: "The process in which an oligopeptide is transported out of the mitochondrial matrix. Oligopeptides are molecules that contain a small number (2 to 20) of amino-acid residues connected by peptide linkages." [PMID:11251115]
is_a: GO:0035672 ! oligopeptide transmembrane transport

[Term]
id: GO:0090375
name: obsolete negative regulation of transcription from RNA polymerase II promoter in response to iron ion starvation
namespace: biological_process
def: "OBSOLETE. Any process that decreases the frequency, rate or extent of transcription from an RNA polymerase II promoter as a result of deprivation of iron ions." [GOC:tb]
comment: This term was obsoleted because it represents a GO-CAM model.
synonym: "negative regulation of transcription from RNA polymerase II promoter in response to iron deficiency" EXACT [GOC:tb]
is_obsolete: true
consider: GO:0000122
consider: GO:0010106

[Term]
id: GO:0090376
name: seed trichome differentiation
namespace: biological_process
def: "The process in which a relatively unspecialized epidermal cell acquires the specialized features of a seed trichome. A seed trichome is a trichome that develops from seed coat epidermis and is often long with putative dispersal function." [GOC:tb, PMID:17905721]
synonym: "cotton fiber development" NARROW [GOC:tb]
synonym: "seed hair differentiation" EXACT [PO:0004511]
synonym: "seed trichome development" RELATED [GOC:tb]
is_a: GO:0003006 ! developmental process involved in reproduction
is_a: GO:0010026 ! trichome differentiation
is_a: GO:0022412 ! cellular process involved in reproduction in multicellular organism
relationship: part_of GO:0048316 ! seed development

[Term]
id: GO:0090377
name: seed trichome initiation
namespace: biological_process
def: "The process in which the developmental fate of an epidermal cell becomes restricted such that it will develop into a seed trichome, causing a change in the orientation of cell division in the ovule epidermis at or just before anthesis." [PMID:17905721]
comment: These processes continue up to 3 days post-anthesis (DPA) in Gossypium spp.
synonym: "seed trichome fate commitment" EXACT [GOC:tb]
is_a: GO:0003006 ! developmental process involved in reproduction
is_a: GO:0022412 ! cellular process involved in reproduction in multicellular organism
is_a: GO:0045165 ! cell fate commitment
relationship: part_of GO:0090376 ! seed trichome differentiation

[Term]
id: GO:0090378
name: seed trichome elongation
namespace: biological_process
def: "The process in which a seed trichome irreversibly increases in size in one [spatial] dimension or along one axis, resulting in the morphogenesis of the cell." [GOC:tb]
comment: The increase in length of the seed trichome without cell division. Elongation is defined to be from 5 to 20 DPA in Gossypium spp.
is_a: GO:0003006 ! developmental process involved in reproduction
is_a: GO:0009826 ! unidimensional cell growth
is_a: GO:0022412 ! cellular process involved in reproduction in multicellular organism
relationship: part_of GO:0090376 ! seed trichome differentiation

[Term]
id: GO:0090379
name: secondary cell wall biogenesis involved in seed trichome differentiation
namespace: biological_process
def: "A cellular process that results in the biosynthesis of constituent macromolecules, assembly, and arrangement of constituent parts of inextensible cellulose- and pectin-containing cell walls that are formed between the plasma membrane and primary cell wall of seed trichomes after cell expansion is complete." [GOC:tb]
comment: The processes involved in the massive amount of secondary wall cellulose synthesis in seed trichomes continue to 30 DPA in Gossypium spp.
synonym: "secondary cell wall biosynthesis involved in seed trichome differentiation" EXACT [GOC:tb]
synonym: "seed trichome secondary wall biosynthesis" RELATED [GOC:tb]
is_a: GO:0009834 ! plant-type secondary cell wall biogenesis
relationship: part_of GO:0090376 ! seed trichome differentiation

[Term]
id: GO:0090380
name: seed trichome maturation
namespace: biological_process
def: "A developmental process, independent of morphogenetic (shape) change, that is required for a seed trichome to attain its fully functional state." [GOC:tb]
comment: These processes continue to 60 DPA in Gossypium spp.
is_a: GO:0003006 ! developmental process involved in reproduction
is_a: GO:0022412 ! cellular process involved in reproduction in multicellular organism
is_a: GO:0048469 ! cell maturation
relationship: part_of GO:0090376 ! seed trichome differentiation

[Term]
id: GO:0090381
name: regulation of heart induction
namespace: biological_process
def: "Any process that modulates the rate, frequency, or extent of heart induction. Heart induction is the close range interaction between mesoderm and endoderm or ectoderm that causes cells to change their fates and specify the development of the heart." [GOC:dph, GOC:tb]
is_a: GO:0003156 ! regulation of animal organ formation
is_a: GO:0051239 ! regulation of multicellular organismal process
is_a: GO:2000826 ! regulation of heart morphogenesis
relationship: regulates GO:0003129 ! heart induction

[Term]
id: GO:0090382
name: phagosome maturation
namespace: biological_process
def: "A process that is carried out at the cellular level which results in the arrangement of constituent parts of a phagosome within a cell. Phagosome maturation begins with endocytosis and formation of the early phagosome and ends with the formation of the hybrid organelle, the phagolysosome." [GOC:kmv, GOC:tb]
is_a: GO:0006996 ! organelle organization

[Term]
id: GO:0090383
name: phagosome acidification
namespace: biological_process
def: "Any process that reduces the pH of the phagosome, corresponding to an increase in hydrogen ion concentration." [GOC:kmv, GOC:tb]
synonym: "phagosomal acidification" EXACT [GOC:kmv, GOC:tb]
is_a: GO:0051452 ! intracellular pH reduction
relationship: part_of GO:0090382 ! phagosome maturation

[Term]
id: GO:0090384
name: obsolete phagosome-lysosome docking
namespace: biological_process
def: "OBSOLETE. The initial attachment of a phagosome membrane to a lysosome membrane. Docking requires only that the proteins come close enough to interact and adhere." [GOC:kmv, GOC:tb]
comment: This term was obsoleted because it represents a molecular function. Annotations should be transferred to GO:0160321 vesicle docking activity or GO:7770062 vesicle membrane tethering activity.
is_obsolete: true
consider: GO:0160321
consider: GO:7770062

[Term]
id: GO:0090385
name: phagosome-lysosome fusion
namespace: biological_process
def: "The creation of a phagolysosome from a phagosome and a lysosome." [GOC:kmv, GOC:tb]
is_a: GO:0006906 ! vesicle fusion
relationship: part_of GO:0001845 ! phagolysosome assembly

[Term]
id: GO:0090386
name: phagosome maturation involved in apoptotic cell clearance
namespace: biological_process
def: "A process that is carried out at the cellular level which results in the arrangement of constituent parts of a phagosome within a cell and contributes to apoptotic cell clearance. Phagosome maturation begins with endocytosis and formation of the early phagosome and ends with the formation of the hybrid organelle, the phagolysosome." [GOC:kmv, GOC:tb]
is_a: GO:0090382 ! phagosome maturation
relationship: part_of GO:0043277 ! apoptotic cell clearance

[Term]
id: GO:0090387
name: phagolysosome assembly involved in apoptotic cell clearance
namespace: biological_process
def: "The process in which a phagosome, a vesicle formed by phagocytosis, fuses with a lysosome as a part of apoptotic cell clearance." [GOC:kmv, GOC:tb]
is_a: GO:0001845 ! phagolysosome assembly
relationship: part_of GO:0090386 ! phagosome maturation involved in apoptotic cell clearance

[Term]
id: GO:0090388
name: obsolete phagosome-lysosome docking involved in apoptotic cell clearance
namespace: biological_process
def: "OBSOLETE. The initial attachment of a phagosome membrane to a lysosome membrane that occurs as a part of apoptotic cell clearance. Docking requires only that the proteins come close enough to interact and adhere." [GOC:kmv, GOC:tb]
comment: This term was obsoleted because it is a pre-composed term that should be captured as a GO-CAM model.
is_obsolete: true
consider: GO:0090387
consider: GO:0160321

[Term]
id: GO:0090389
name: phagosome-lysosome fusion involved in apoptotic cell clearance
namespace: biological_process
def: "The creation of a phagolysosome from a phagosome and a lysosome as a part of apoptotic cell clearance." [GOC:kmv, GOC:tb]
is_a: GO:0090385 ! phagosome-lysosome fusion
relationship: part_of GO:0090387 ! phagolysosome assembly involved in apoptotic cell clearance

[Term]
id: GO:0090390
name: phagosome acidification involved in apoptotic cell clearance
namespace: biological_process
def: "Any process that reduces the pH of the phagosome, corresponding to an increase in hydrogen ion concentration, and occurs as a part of apoptotic cell clearance." [GOC:kmv, GOC:tb]
is_a: GO:0090383 ! phagosome acidification
relationship: part_of GO:0090386 ! phagosome maturation involved in apoptotic cell clearance

[Term]
id: GO:0090391
name: granum assembly
namespace: biological_process
def: "A process that is carried out at the cellular level which results in the assembly of a granum. A granum is a distinct stack of lamellae seen within chloroplasts." [GOC:tb]
synonym: "grana formation" EXACT [GOC:tb]
is_a: GO:0022607 ! cellular component assembly
relationship: part_of GO:0009658 ! chloroplast organization

[Term]
id: GO:0090392
name: sepal giant cell differentiation
namespace: biological_process
def: "The process in which a relatively unspecialized cell acquires specialized features of a sepal giant cell. A sepal giant cell is a pavement cell that is part of the sepal epidermis and stretches one fifth the length of the sepal with a chromosome content of 16C." [GOC:tb, PMID:20485493]
is_a: GO:0090627 ! plant epidermal cell differentiation

[Term]
id: GO:0090393
name: sepal giant cell development
namespace: biological_process
def: "The process aimed at the progression of a sepal giant cell over time, from initial commitment of the cell to a specific fate, to the fully functional differentiated cell." [GOC:tb]
synonym: "sepal giant cell formation" RELATED [GOC:tb]
is_a: GO:0048468 ! cell development
relationship: part_of GO:0090392 ! sepal giant cell differentiation

[Term]
id: GO:0090394
name: negative regulation of excitatory postsynaptic potential
namespace: biological_process
def: "Any process that prevents the establishment or decreases the extent of the excitatory postsynaptic potential (EPSP) which is a temporary increase in postsynaptic potential due to the flow of positively charged ions into the postsynaptic cell. The flow of ions that causes an EPSP is an excitatory postsynaptic current (EPSC) and makes it easier for the neuron to fire an action potential." [GOC:BHF]
synonym: "negative regulation of EPSP" RELATED []
synonym: "negative regulation of excitatory post-synaptic membrane potential" EXACT []
synonym: "reduction of excitatory postsynaptic membrane potential" EXACT [GOC:bf]
is_a: GO:0048519 ! negative regulation of biological process
is_a: GO:0098815 ! modulation of excitatory postsynaptic potential
relationship: negatively_regulates GO:0060079 ! excitatory postsynaptic potential

[Term]
id: GO:0090395
name: plant cell papilla
namespace: cellular_component
def: "A cell projection that is a short, rounded projection from a plant epidermal cell." [GOC:tb]
comment: Part of papilla cell (PO:0025166), which is a shoot epidermal cell (PO:0025165) in plants. Replaces the obsolete term papillae (PO:0002001).
is_a: GO:0042995 ! cell projection

[Term]
id: GO:0090396
name: leaf papilla
namespace: cellular_component
def: "A plant cell papilla that is part of a leaf papilla cell." [GOC:tb]
comment: Part of leaf papilla cell (PO:0025167).
is_a: GO:0090395 ! plant cell papilla

[Term]
id: GO:0090397
name: stigma papilla
namespace: cellular_component
def: "A plant cell papilla that is part of a stigma papilla cell." [GOC:tb]
comment: Part of stigma papilla cell (PO:0025168).
is_a: GO:0090395 ! plant cell papilla

[Term]
id: GO:0090398
name: cellular senescence
namespace: biological_process
def: "A cell aging process stimulated in response to cellular stress, whereby normal cells lose the ability to divide through irreversible cell cycle arrest." [GOC:BHF, PMID:28682291]
xref: Reactome:R-HSA-2559583 "Cellular Senescence"
is_a: GO:0009987 ! cellular process
relationship: part_of GO:0033554 ! cellular response to stress

[Term]
id: GO:0090399
name: replicative senescence
namespace: biological_process
def: "The process by which normal somatic cells reach an irreversible stage of cell cycle arrest following multiple rounds of replication; this end stage is associated with marked changes in gene expression and function. This is a natural barrier to unlimited proliferation of somatic cells, and is believed to be contolled by telomere shortening." [PMID:17014937, PMID:23061726]
is_a: GO:0022402 ! cell cycle process

[Term]
id: GO:0090400
name: stress-induced premature senescence
namespace: biological_process
def: "A cellular senescence process associated with the dismantling of a cell as a response to environmental factors such as hydrogen peroxide or X-rays." [GOC:BHF]
synonym: "SIPS" EXACT [GOC:BHF]
is_a: GO:0090398 ! cellular senescence

[Term]
id: GO:0090401
name: obsolete viral-induced premature senescence
namespace: biological_process
def: "OBSOLETE. A cellular senescence process associated with the dismantling of a cell as a response to viral infection." [GOC:BHF]
comment: The reason for obsoletion is was not clearly defined. There is nothing in the literature that mentions this process; there are papers that mention viral proteins overcoming premature senescence, for example, PMID:22326283.
is_obsolete: true

[Term]
id: GO:0090402
name: oncogene-induced cell senescence
namespace: biological_process
def: "A cellular senescence process associated with the dismantling of a cell as a response to oncogenic stress, such as the activation of the Ras oncogenic family." [GOC:BHF]
synonym: "OIS" EXACT [GOC:BHF]
is_a: GO:0090398 ! cellular senescence

[Term]
id: GO:0090403
name: oxidative stress-induced premature senescence
namespace: biological_process
def: "A cellular senescence process associated with the dismantling of a cell as a response to oxidative stress, e.g. high levels of reactive oxygen species, such as superoxide anions, hydrogen peroxide, and hydroxyl radicals." [GOC:BHF]
is_a: GO:0090400 ! stress-induced premature senescence
relationship: part_of GO:0034599 ! cellular response to oxidative stress

[Term]
id: GO:0090404
name: pollen tube tip
namespace: cellular_component
def: "The region at growing end of the pollen tube cell, where polarized growth occurs." [GOC:tb, PO:0025195, PO:0025281]
is_a: GO:0035838 ! growing cell tip
relationship: part_of GO:0090406 ! pollen tube

[Term]
id: GO:0090405
name: unicellular trichome branch
namespace: cellular_component
def: "A cell projection part that is a branch of a unicellular trichome." [GOC:tb, PO:0025537]
comment: Unicellular trichome (PO:0025537) is a trichome(PO:0000282) that is a single plant cell (PO:0009002). For a cell that forms a branch of a multicellular trichome, see multicellular trichome branch cell (PO:0025163).
is_a: GO:0110165 ! cellular anatomical structure
relationship: part_of GO:0042995 ! cell projection

[Term]
id: GO:0090406
name: pollen tube
namespace: cellular_component
def: "A tubular cell projection that is part of a pollen tube cell and extends from a pollen grain." [GOC:tb, PO:0025195, PO:0025281]
comment: Carries the male gametes to into or near the ovule. May be branched in gymnosperms. This term replaces the obsolete term PO:0006345. Part of pollen tube cell (PO:0025195).
is_a: GO:0120025 ! plasma membrane bounded cell projection

[Term]
id: GO:0090407
name: organophosphate biosynthetic process
namespace: biological_process
def: "The chemical reactions and pathways resulting in the biosynthesis of deoxyribose phosphate, the phosphorylated sugar 2-deoxy-erythro-pentose." [GOC:chem_mtg]
is_a: GO:0009058 ! biosynthetic process
is_a: GO:0019637 ! organophosphate metabolic process

[Term]
id: GO:0090408
name: phloem nitrate loading
namespace: biological_process
def: "The process of loading nitrate into the sieve tube or companion cell of the phloem for long distance transport from source to sink." [GOC:tb]
is_a: GO:0015706 ! nitrate transmembrane transport
is_a: GO:0110126 ! phloem loading

[Term]
id: GO:0090409
name: malonyl-CoA synthetase activity
namespace: molecular_function
def: "Catalysis of the reaction: malonate + ATP + coenzyme A = malonyl-CoA + AMP + diphosphate." [RHEA:32139]
xref: EC:6.2.1.76
xref: MetaCyc:RXN-12359
xref: RHEA:32139
is_a: GO:0016405 ! CoA-ligase activity
property_value: skos:exactMatch EC:6.2.1.76
property_value: skos:exactMatch RHEA:32139

[Term]
id: GO:0090410
name: malonate catabolic process
namespace: biological_process
def: "The chemical reactions and pathways resulting in the breakdown of malonate, the propanedioate ion." [GOC:tb]
is_a: GO:0043649 ! dicarboxylic acid catabolic process

[Term]
id: GO:0090411
name: brassinosteroid binding
namespace: molecular_function
def: "Binding to a brassinosteroid." [GOC:tb]
is_a: GO:0005496 ! steroid binding

[Term]
id: GO:0090412
name: obsolete positive regulation of transcription from RNA polymerase II promoter involved in fatty acid biosynthetic process
namespace: biological_process
def: "OBSOLETE. Any positive regulation of transcription from RNA polymerase II promoter that is involved in fatty acid biosynthetic process." [GOC:vw]
synonym: "positive regulation of transcription from RNA polymerase II promoter involved in fatty acid biosynthetic process" EXACT []
is_obsolete: true
consider: GO:0045944

[Term]
id: GO:0090413
name: obsolete negative regulation of transcription from RNA polymerase II promoter involved in fatty acid biosynthetic process
namespace: biological_process
def: "OBSOLETE. Any negative regulation of transcription from RNA polymerase II promoter that is involved in fatty acid biosynthetic process." [GOC:vw]
synonym: "negative regulation of transcription from RNA polymerase II promoter involved in fatty acid biosynthetic process" EXACT []
is_obsolete: true
consider: GO:0000122

[Term]
id: GO:0090414
name: molybdate ion export from vacuole
namespace: biological_process
def: "The directed movement of molybdate ions out of the vacuole." [GOC:tb]
is_a: GO:0015689 ! molybdate ion transport
is_a: GO:0034486 ! vacuolar transmembrane transport

[Term]
id: GO:0090415
name: 7-hydroxymethyl chlorophyll a reductase activity
namespace: molecular_function
def: "Catalysis of the reaction: 7-hydroxymethyl chlorophyll a + 2 reduced ferredoxin + 2 H+ chlorophyll a + 2 oxidized ferredoxin + H2O." [GOC:kad, PMID:21934147, RHEA:53544]
xref: EC:1.17.7.2
xref: RHEA:53544
is_a: GO:0052592 ! oxidoreductase activity, acting on CH or CH2 groups, with an iron-sulfur protein as acceptor
property_value: skos:exactMatch EC:1.17.7.2
property_value: skos:exactMatch RHEA:53544

[Term]
id: GO:0090416
name: nicotinate transmembrane transporter activity
namespace: molecular_function
def: "Enables the transfer of nicotinate from one side of a membrane to the other." [GOC:tb]
xref: Reactome:R-HSA-8869603 "SLC22A13 exchanges extracellular NCA for cytosolic urate"
is_a: GO:0008028 ! monocarboxylic acid transmembrane transporter activity

[Term]
id: GO:0090417
name: N-methylnicotinate transmembrane transporter activity
namespace: molecular_function
def: "Enables the transfer of N-methylnicotinate from one side of a membrane to the other." [GOC:tb]
synonym: "N-methylnicotinate transporter activity" RELATED []
is_a: GO:0015651 ! quaternary ammonium group transmembrane transporter activity

[Term]
id: GO:0090418
name: obsolete positive regulation of transcription involved in S-phase of mitotic cell cycle
namespace: biological_process
def: "OBSOLETE. Any process that activates or increases the frequency, rate or extent of transcription of target genes that are transcribed as part of the S phase of the mitotic cell cycle." [PMID:16912276]
comment: This term was made obsolete because it is unclear exactly what it means. It could mean either 'regulation of transcription during phase X' or 'regulation of transition between phase X and phase Y'.
synonym: "activation of S phase specific transcription in the mitotic cell cycle" RELATED []
synonym: "activation of transcription from RNA polymerase II promoter during S phase of the mitotic cell cycle" RELATED []
synonym: "activation of transcription involved in S phase of mitotic cell cycle" RELATED []
synonym: "positive regulation of S phase specific transcription in the mitotic cell cycle" RELATED []
synonym: "positive regulation of transcription from RNA polymerase II promoter during S phase of the mitotic cell cycle" RELATED []
synonym: "positive regulation of transcription involved in S-phase of mitotic cell cycle" EXACT []
synonym: "up-regulation of S phase specific transcription in the mitotic cell cycle" RELATED []
synonym: "up-regulation of transcription from RNA polymerase II promoter during S phase of the mitotic cell cycle" RELATED []
synonym: "up-regulation of transcription involved in S phase of mitotic cell cycle" RELATED []
is_obsolete: true
consider: GO:0045944

[Term]
id: GO:0090419
name: obsolete negative regulation of transcription involved in G2/M transition of mitotic cell cycle
namespace: biological_process
def: "OBSOLETE. Any process that inhibits or decreases the frequency, rate or extent of transcription of target genes that are transcribed as part of the G2/M transition of the mitotic cell cycle." [GOC:mtg_cell_cycle, PMID:10747051]
comment: This term was obsoleted because it represents a GO-CAM model.
synonym: "down-regulation of transcription from RNA polymerase II promoter during the G2/M transition of the mitotic cell cycle" RELATED []
synonym: "negative regulation of transcription from RNA polymerase II promoter during G2/M transition of the mitotic cell cycle" RELATED []
is_obsolete: true
consider: GO:0000086
consider: GO:0000122

[Term]
id: GO:0090420
name: obsolete naphthalene-containing compound metabolic process
namespace: biological_process
def: "OBSOLETE. The chemical reactions and pathways involving naphthalene-containing compounds." [GOC:dph, GOC:tb]
comment: This term was obsoleted because it is a unnecessary grouping class.
is_obsolete: true

[Term]
id: GO:0090421
name: embryonic meristem initiation
namespace: biological_process
def: "Initiation of a region of tissue in a plant embryo that is composed of one or more undifferentiated cells capable of undergoing mitosis and differentiation." [GOC:tb]
is_a: GO:0010014 ! meristem initiation

[Term]
id: GO:0090422
name: thiamine pyrophosphate transmembrane transporter activity
namespace: molecular_function
def: "Enables the transfer of thiamine pyrophosphate a substance from one side of a membrane to the other." [GOC:tb]
synonym: "thiamine diphosphate transporter activity" EXACT [GOC:tb]
synonym: "thiamine pyrophosphate transporter activity" NARROW []
xref: Reactome:R-HSA-8875838 "SLC25A19 transports ThDP from cytosol to mitochondrial matrix"
is_a: GO:0015234 ! thiamine transmembrane transporter activity
is_a: GO:0015605 ! organophosphate ester transmembrane transporter activity
is_a: GO:0015651 ! quaternary ammonium group transmembrane transporter activity

[Term]
id: GO:0090423
name: phytochelatin-metal complex formation
namespace: biological_process
def: "A phytochelatin metabolic process in which a metal is incorporated with phytochelatin to form a complex." [GOC:tb]
synonym: "low molecular weight phytochelatin complex formation" RELATED []
synonym: "LWM phytochelatin complex formation" RELATED []
is_a: GO:0046937 ! phytochelatin metabolic process

[Term]
id: GO:0090424
name: phytochelatin-metal-sulfur complex formation
namespace: biological_process
def: "A phytochelatin metabolic process in which a metal and exogenous sulfur are incorporated with phytochelatin to form a complex." [GOC:tb]
synonym: "high molecular weight phytochelatin complex formation" RELATED []
synonym: "HWM phytochelatin complex formation" RELATED []
is_a: GO:0046937 ! phytochelatin metabolic process

[Term]
id: GO:0090425
name: acinar cell differentiation
namespace: biological_process
def: "The epithelial cell differentiation process in which a relatively unspecialized cell acquires specialized features of an acinar cell, a secretory cell that is grouped together with other cells of the same type to form grape-shaped clusters known as acini." [GOC:dph, GOC:tb]
is_a: GO:0002067 ! glandular epithelial cell differentiation

[Term]
id: GO:0090426
name: actin filament bundle convergence
namespace: biological_process
def: "A process of actin filament bundle distribution that results in the compaction of actin filaments." [GOC:dph, GOC:tb]
is_a: GO:0070650 ! actin filament bundle distribution

[Term]
id: GO:0090427
name: activation of meiosis
namespace: biological_process
def: "Any process that starts the inactive process of meiosis." [GOC:dph, GOC:tb]
is_a: GO:0045836 ! positive regulation of meiotic nuclear division

[Term]
id: GO:0090428
name: perianth development
namespace: biological_process
def: "The process whose specific outcome is the progression of the perianth over time, from its formation to the mature structure. The perianth is a collective phyllome structure composed of two or more petals, sepals, or tepals." [GOC:tb, PO:0009058]
is_a: GO:0048438 ! floral whorl development

[Term]
id: GO:0090429
name: obsolete detection of endogenous biotic stimulus
namespace: biological_process
def: "OBSOLETE. The series of events in which an endogenous biotic stimulus is received by a cell and converted into a molecular signal." [GOC:dph, GOC:tb]
comment: This term was obsoleted because it is an unnecessary grouing term.
is_obsolete: true

[Term]
id: GO:0090430
name: caffeoyl-CoA: alcohol caffeoyl transferase activity
namespace: molecular_function
def: "Catalysis of the reaction: caffeoyl-CoA + a saturated primary alcohol = an alkyl caffeate + CoA." [GOC:pz]
is_a: GO:0016747 ! acyltransferase activity, transferring groups other than amino-acyl groups

[Term]
id: GO:0090431
name: alkyl caffeate ester biosynthetic process
namespace: biological_process
def: "The chemical reactions and pathways resulting in the formation of ester derivatives of alkyl caffeate." [GOC:pz]
synonym: "alkyl caffeate ester anabolism" EXACT [GOC:tb]
synonym: "alkyl caffeate ester biosynthesis" EXACT [GOC:tb]
synonym: "alkyl caffeate ester formation" EXACT [GOC:tb]
synonym: "alkyl caffeate ester synthesis" EXACT [GOC:tb]
is_a: GO:0009713 ! catechol-containing compound biosynthetic process
is_a: GO:0009802 ! cinnamic acid ester biosynthetic process

[Term]
id: GO:0090432
name: myristoyl-CoA ligase activity
namespace: molecular_function
def: "Catalysis of the reaction: ATP + myristic acid + CoA = AMP + diphosphate + myristoyl-CoA." [GOC:al, PMID:18071249]
synonym: "myristoyl-CoA synthetase activity" EXACT []
is_a: GO:0004467 ! long-chain fatty acid-CoA ligase activity

[Term]
id: GO:0090433
name: palmitoyl-CoA ligase activity
namespace: molecular_function
def: "Catalysis of the reaction: ATP + palmitic acid + CoA = AMP + diphosphate + palmitoyl-CoA." [GOC:al, PMID:18071249]
synonym: "palmitoyl-CoA synthetase activity" EXACT []
xref: Reactome:R-HSA-434382 "ACSL3,4 ligates coenzyme A (CoA-SH) to a long chain fatty acid yielding fatty acyl-coenzyme A"
is_a: GO:0004467 ! long-chain fatty acid-CoA ligase activity

[Term]
id: GO:0090434
name: oleoyl-CoA ligase activity
namespace: molecular_function
def: "Catalysis of the reaction: ATP + oleic acid + CoA = AMP + diphosphate + oleoyl-CoA." [GOC:al, PMID:18071249]
synonym: "oleoyl-CoA synthetase activity" EXACT []
is_a: GO:0004467 ! long-chain fatty acid-CoA ligase activity

[Term]
id: GO:0090435
name: protein localization to nuclear envelope
namespace: biological_process
def: "A process in which a protein is transported to, or maintained at, a location within a nuclear envelope." [GOC:tb]
synonym: "protein localization in nuclear envelope" EXACT []
is_a: GO:0034504 ! protein localization to nucleus

[Term]
id: GO:0090436
name: leaf pavement cell development
namespace: biological_process
def: "The process whose specific outcome is the progression of an leaf pavement cell over time, from its formation to the mature structure. Cell development does not include the steps involved in committing a cell to a leaf pavement cell fate." [GOC:tb]
is_a: GO:0048468 ! cell development
relationship: part_of GO:0048366 ! leaf development

[Term]
id: GO:0090437
name: socket cell differentiation
namespace: biological_process
def: "The process in which a relatively unspecialized cell acquires specialized features of a socket cell, a shoot epidermal cell that surrounds a trichome and provides its support." [GOC:tb]
is_a: GO:0090627 ! plant epidermal cell differentiation
relationship: part_of GO:0090558 ! plant epidermis development

[Term]
id: GO:0090438
name: camelliol C synthase activity
namespace: molecular_function
def: "Catalyzes the reaction: (S)-2,3-epoxysqualene = camelliol C." [PMID:17985917, RHEA:31011]
synonym: "(3S)-2,3-epoxy-2,3-dihydrosqualene mutase (cyclizing, camelliol-C-forming)" EXACT []
xref: EC:5.4.99.38
xref: MetaCyc:RXN-12330
xref: RHEA:31011
is_a: GO:0016866 ! intramolecular transferase activity
property_value: skos:exactMatch EC:5.4.99.38
property_value: skos:exactMatch MetaCyc:RXN-12330
property_value: skos:exactMatch RHEA:31011

[Term]
id: GO:0090439
name: tetraketide alpha-pyrone synthase activity
namespace: molecular_function
def: "Catalyzes the reaction: 7-hydroxylauroyl-CoA + 3 malonyl-CoA + 2 H+ = 2-(8-hydroxy-2-oxotridecyl)-6-oxopyran-4-olate + 3 CO2 + 4 coenzyme A." [MetaCyc:RXN-16407, PMID:21193570]
xref: MetaCyc:RXN-16407
is_a: GO:0016747 ! acyltransferase activity, transferring groups other than amino-acyl groups
property_value: skos:exactMatch MetaCyc:RXN-16407

[Term]
id: GO:0090440
name: abscisic acid transmembrane transporter activity
namespace: molecular_function
def: "Enables the transfer of abscisic acid from one side of a membrane to the other." [GOC:tb]
synonym: "abscisic acid transporter activity" EXACT []
is_a: GO:0008028 ! monocarboxylic acid transmembrane transporter activity
is_a: GO:0015665 ! alcohol transmembrane transporter activity
is_a: GO:0170055 ! lipid transmembrane transporter activity

[Term]
id: GO:0090441
name: obsolete trehalose biosynthesis in response to heat stress
namespace: biological_process
def: "OBSOLETE. The chemical reactions and pathways resulting in the formation of trehalose that occur as a result of a heat stimulus, a temperature stimulus above the optimal temperature for that organism." [GOC:dph, GOC:tb]
comment: The reason for obsoletion is that this term is pre-composed and should be represented as a GO-CAM model.
synonym: "trehalose biosynthetic process in response to heat stress" EXACT systematic_synonym [GOC:tb]
is_obsolete: true
replaced_by: GO:0005992

[Term]
id: GO:0090442
name: obsolete trehalose catabolism in response to heat stress
namespace: biological_process
def: "OBSOLETE. The chemical reactions and pathways resulting in the degradation of trehalose that occur as a result of a heat stimulus, a temperature stimulus above the optimal temperature for that organism." [GOC:dph, GOC:tb]
comment: The reason for obsoletion is that this term is pre-composed and should be represented as a GO-CAM model.
synonym: "trehalose catabolic process in response to heat stress" EXACT systematic_synonym [GOC:tb]
is_obsolete: true
replaced_by: GO:0005993

[Term]
id: GO:0090443
name: FAR/SIP/STRIPAK complex
namespace: cellular_component
def: "A conserved protein phosphatase type 2A complex which contains a protein phosphatase type 2A, a protein phosphatase regulatory subunit, a striatin, an FHA domain protein and other subunits (at least six proteins). In fission yeast this complex negatively regulate the septation initiation network at the spindle pole body." [GOC:vw, PMID:21561862, PMID:22119525]
synonym: "FAR complex" RELATED [GOC:vw]
synonym: "FAR/SIN/STRIPAK complex" RELATED []
synonym: "SIN inhibitory phosphatase (SIP) complex" EXACT []
synonym: "SIN inhibitory phosphatase complex" EXACT []
synonym: "SIP complex" EXACT [PMID:22119525]
synonym: "striatin interacting phosphatase and kinase complex" EXACT [GOC:vw]
synonym: "STRIPAK signalling complex" RELATED [GOC:vw]
is_a: GO:0032991 ! protein-containing complex

[Term]
id: GO:0090444
name: regulation of nematode larval development, heterochronic
namespace: biological_process
def: "Any process that modulates the consistent predetermined time point at which a nematode larva progresses from an initial condition to a later condition and the rate at which this time point is reached." [PMID:17550772]
is_a: GO:0040034 ! regulation of development, heterochronic
is_a: GO:0061062 ! regulation of nematode larval development

[Term]
id: GO:0090445
name: positive regulation of nematode larval development, heterochronic
namespace: biological_process
def: "Any process that modulates the consistent predetermined time point at which a nematode larva progresses from an initial condition to a later condition and increases the rate at which this time point is reached." [PMID:17550772]
is_a: GO:0045962 ! positive regulation of development, heterochronic
is_a: GO:0061063 ! positive regulation of nematode larval development
is_a: GO:0090444 ! regulation of nematode larval development, heterochronic

[Term]
id: GO:0090446
name: negative regulation of nematode larval development, heterochronic
namespace: biological_process
def: "Any process that modulates the consistent predetermined time point at which a nematode larva progresses from an initial condition to a later condition and decreases the rate at which this time point is reached." [PMID:17550772]
is_a: GO:0045961 ! negative regulation of development, heterochronic
is_a: GO:0061064 ! negative regulation of nematode larval development
is_a: GO:0090444 ! regulation of nematode larval development, heterochronic

[Term]
id: GO:0090447
name: glycerol-3-phosphate 2-O-acyltransferase activity
namespace: molecular_function
def: "Catalysis of the reaction: an acyl-CoA + sn-glycerol 3-phosphate = CoA + a 2-acyl-sn-glycerol 3-phosphate." [RHEA:33559]
xref: EC:2.3.1.198
xref: RHEA:33559
is_a: GO:0016747 ! acyltransferase activity, transferring groups other than amino-acyl groups
property_value: skos:exactMatch EC:2.3.1.198
property_value: skos:exactMatch RHEA:33559

[Term]
id: GO:0090448
name: glucosinolate:proton symporter activity
namespace: molecular_function
def: "Enables the transfer of a solute or solutes from one side of a membrane to the other according to the reaction: glucosinolate(out) + H+(out) = glucosinolate(in) + H+(in)." [PMID:22864417]
synonym: "glucosinolate:hydrogen symporter activity" EXACT []
is_a: GO:0015295 ! solute:proton symporter activity
is_a: GO:0141165 ! glucosinolate transmembrane transporter activity

[Term]
id: GO:0090449
name: phloem glucosinolate loading
namespace: biological_process
def: "The process of loading glucosinolates into the sieve tube or companion cell of the phloem for long distance transport from source to sink." [PMID:22864417]
is_a: GO:0110126 ! phloem loading
is_a: GO:1901349 ! glucosinolate transport

[Term]
id: GO:0090451
name: cotyledon boundary formation
namespace: biological_process
def: "The process in which boundaries between a cotyledon and the surrounding tissue are established and maintained." [GOC:tb]
is_a: GO:0090691 ! formation of plant organ boundary

[Term]
id: GO:0090452
name: lithium ion transmembrane transport
namespace: biological_process
def: "The directed movement of lithium ions (Li+) across a membrane." [GOC:tb]
synonym: "lithium ion import" NARROW []
synonym: "lithium ion uptake" EXACT [GOC:tb]
is_a: GO:0010351 ! lithium ion transport
is_a: GO:0098655 ! monoatomic cation transmembrane transport

[Term]
id: GO:0090453
name: aspartate transmembrane import into vacuole
namespace: biological_process
def: "The directed movement of aspartate into the vacuole across the vacuolar membrane." [GOC:tb]
synonym: "vacuolar aspartate import" EXACT [GOC:tb]
is_a: GO:0015810 ! aspartate transmembrane transport
is_a: GO:0034486 ! vacuolar transmembrane transport
is_a: GO:0034487 ! vacuolar amino acid transmembrane transport

[Term]
id: GO:0090454
name: glutamate transmembrane import into vacuole
namespace: biological_process
def: "The directed movement of glutamate into the vacuole across the vacuolar membrane." [GOC:tb]
synonym: "vacuolar glutamate import" RELATED [GOC:tb]
is_a: GO:0006835 ! dicarboxylic acid transport
is_a: GO:0015800 ! acidic amino acid transport
is_a: GO:0032975 ! amino acid transmembrane import into vacuole
is_a: GO:0071705 ! nitrogen compound transport
is_a: GO:1905039 ! carboxylic acid transmembrane transport

[Term]
id: GO:0090455
name: ornithine transmembrane import into vacuole
namespace: biological_process
def: "The directed movement of ornithine into the vacuole across the vacuolar membrane." [GOC:tb]
synonym: "vacuolar ornithine import" RELATED [GOC:tb]
is_a: GO:0003333 ! amino acid transmembrane transport
is_a: GO:0015822 ! ornithine transport
is_a: GO:0034486 ! vacuolar transmembrane transport
is_a: GO:1905039 ! carboxylic acid transmembrane transport

[Term]
id: GO:0090459
name: intracellular aspartate homeostasis
namespace: biological_process
def: "A homeostatic process involved in the maintenance of a steady state level of aspartate within a cell." [GOC:tb]
synonym: "aspartate homeostasis" EXACT []
synonym: "cellular aspartate homeostasis" EXACT []
is_a: GO:0080144 ! intracellular amino acid homeostasis

[Term]
id: GO:0090460
name: intracellular threonine homeostasis
namespace: biological_process
def: "A homeostatic process involved in the maintenance of a steady state level of threonine within a cell." [GOC:tb]
synonym: "cellular threonine homeostasis" EXACT []
synonym: "threonine homeostasis" EXACT []
is_a: GO:0080144 ! intracellular amino acid homeostasis

[Term]
id: GO:0090461
name: intracellular glutamate homeostasis
namespace: biological_process
def: "A homeostatic process involved in the maintenance of a steady state level of glutamate within a cell." [GOC:tb]
synonym: "cellular glutamate homeostasis" EXACT []
synonym: "glutamate homeostasis" EXACT []
is_a: GO:0080144 ! intracellular amino acid homeostasis

[Term]
id: GO:0090462
name: intracellular ornithine homeostasis
namespace: biological_process
def: "A homeostatic process involved in the maintenance of a steady state level of orthinine within a cell." [GOC:tb]
synonym: "cellular ornithine homeostasis" EXACT []
synonym: "ornithine homeostasis" EXACT []
is_a: GO:0080144 ! intracellular amino acid homeostasis

[Term]
id: GO:0090463
name: intracellular lysine homeostasis
namespace: biological_process
def: "A homeostatic process involved in the maintenance of a steady state level of lysine within a cell." [GOC:tb]
synonym: "cellular lysine homeostasis" EXACT []
synonym: "lysine homeostasis" EXACT []
is_a: GO:0080144 ! intracellular amino acid homeostasis

[Term]
id: GO:0090464
name: intracellular histidine homeostasis
namespace: biological_process
def: "A homeostatic process involved in the maintenance of a steady state level of histidine within a cell." [GOC:tb]
synonym: "cellular histidine homeostasis" EXACT []
synonym: "histidine homeostasis" EXACT []
is_a: GO:0080144 ! intracellular amino acid homeostasis

[Term]
id: GO:0090465
name: intracellular arginine homeostasis
namespace: biological_process
def: "A homeostatic process involved in the maintenance of a steady state level of arginine within a cell." [GOC:tb]
synonym: "arginine homeostasis" EXACT []
synonym: "cellular arginine homeostasis" EXACT []
is_a: GO:0080144 ! intracellular amino acid homeostasis

[Term]
id: GO:0090470
name: shoot organ boundary specification
namespace: biological_process
def: "The process in which the basal boundary between the stem and both vegetative and reproductive organs are established and maintained." [PMID:18757555]
is_a: GO:0090691 ! formation of plant organ boundary

[Term]
id: GO:0090471
name: 9,15,9'-tri-cis-zeta-carotene isomerase activity
namespace: molecular_function
def: "Catalysis of the reaction: 9,9',15-tri-cis-zeta-carotene = 9,9'-di-cis-zeta-carotene." [RHEA:30967]
synonym: "9,15,9'-tricis-zeta-carotene cis-trans-isomerase" RELATED []
xref: EC:5.2.1.12
xref: MetaCyc:RXN-11354
xref: RHEA:30967
is_a: GO:0016859 ! cis-trans isomerase activity
property_value: skos:exactMatch EC:5.2.1.12
property_value: skos:exactMatch MetaCyc:RXN-11354
property_value: skos:exactMatch RHEA:30967

[Term]
id: GO:0090472
name: dibasic protein processing
namespace: biological_process
def: "Any protein processing achieved by the cleavage of a peptide bond after two basic amino acids within a protein." [GOC:al]
is_a: GO:0016485 ! protein processing

[Term]
id: GO:0090473
name: lys-arg specific dibasic protein processing
namespace: biological_process
def: "Any protein processing achieved by the cleavage of a peptide bond after a lysine-arginine amino acid residue combination within a protein." [GOC:al]
is_a: GO:0090472 ! dibasic protein processing

[Term]
id: GO:0090474
name: arg-arg specific dibasic protein processing
namespace: biological_process
def: "Any protein processing achieved by the cleavage of a peptide bond after two consecutive arginine amino acid residues within a protein." [GOC:al]
is_a: GO:0090472 ! dibasic protein processing

[Term]
id: GO:0090475
name: lys-lys specific dibasic protein processing
namespace: biological_process
def: "Any protein processing achieved by the cleavage of a peptide bond after two consecutive lysine amino acid residues within a protein." [GOC:al]
is_a: GO:0090472 ! dibasic protein processing

[Term]
id: GO:0090480
name: purine nucleotide-sugar transmembrane transport
namespace: biological_process
alt_id: GO:0036079
def: "The process in which a purine nucleotide-sugar is transported across a membrane. Purine nucleotide-sugars are purine nucleotides in glycosidic linkage with a monosaccharide or monosaccharide derivative." [GOC:tb]
comment: Note that this term is not intended for use in annotating lateral movement within membranes.
synonym: "purine nucleotide-sugar membrane transport" EXACT []
synonym: "purine nucleotide-sugar transport" RELATED []
is_a: GO:0015780 ! nucleotide-sugar transmembrane transport

[Term]
id: GO:0090481
name: pyrimidine nucleotide-sugar transmembrane transport
namespace: biological_process
alt_id: GO:0015781
def: "The process in which a pyrimidine nucleotide-sugar is transported across a membrane. Pyrimidine nucleotide-sugars are pyrimidine nucleotides in glycosidic linkage with a monosaccharide or monosaccharide derivative." [GOC:tb]
comment: Note that this term is not intended for use in annotating lateral movement within membranes.
synonym: "pyrimidine nucleotide-sugar membrane transport" EXACT []
synonym: "pyrimidine nucleotide-sugar transport" RELATED []
is_a: GO:0015780 ! nucleotide-sugar transmembrane transport

[Term]
id: GO:0090482
name: vitamin transmembrane transporter activity
namespace: molecular_function
alt_id: GO:0051183
def: "Enables the transfer of a vitamin from one side of a membrane to the other." [GOC:tb]
synonym: "vitamin or cofactor transporter activity" BROAD []
synonym: "vitamin transporter activity" RELATED []
is_a: GO:0022857 ! transmembrane transporter activity

[Term]
id: GO:0090483
name: phosphatidylglycerol-phosphatidylethanolamine phosphatidyltransferase activity
namespace: molecular_function
def: "Catalysis of the reaction: phosphatidylglycerol + phosphatidylethanolamine = cardiolipin + ethanolamine." [PMID:22988102]
synonym: "cardiolipin synthase" RELATED [GOC:tb]
is_a: GO:0030572 ! phosphatidyltransferase activity

[Term]
id: GO:0090485
name: obsolete chromosome number maintenance
namespace: biological_process
def: "OBSOLETE. The maintenance of the standard number of chromosomes in a cell." [GOC:tb]
comment: The reason for obsoletion is that this term represents a phenotype, and could be captured by other terms such as GO:0007059 chromosome segregation or GO:1903467 negative regulation of mitotic DNA replication initiation.
synonym: "diploidization" RELATED [GOC:tb]
synonym: "haploidization" RELATED [GOC:tb]
is_obsolete: true
consider: GO:0007059
consider: GO:1903467

[Term]
id: GO:0090486
name: small RNA 2'-O-ribose methyltransferase activity
namespace: molecular_function
def: "Catalysis of the transfer of a methyl group from S-adenosyl-L-methionine to the oxygen atom of a nucleoside residue in a small RNA molecule. Reaction: S-adenosyl-L-methionine + small RNA = S-adenosyl-L-homocysteine + small RNA containing a 3'-terminal 2'-O-methylnucleotide." [GOC:tb, GOC:vw, RHEA:37887]
synonym: "small RNA 2'-O-methyltransferase" EXACT []
synonym: "small RNA 2'-O-methyltransferase activity" EXACT []
xref: EC:2.1.1.386
xref: RHEA:37887
is_a: GO:0062105 ! RNA 2'-O-methyltransferase activity
property_value: skos:exactMatch EC:2.1.1.386
property_value: skos:exactMatch RHEA:37887

[Term]
id: GO:0090487
name: secondary metabolite catabolic process
namespace: biological_process
def: "The chemical reactions and pathways resulting in the breakdown of secondary metabolites, the compounds that are not necessarily required for growth and maintenance of cells, and are often unique to a taxon." [GOC:tb]
synonym: "secondary metabolite breakdown" EXACT [GOC:tb]
synonym: "secondary metabolite catabolism" EXACT [GOC:tb]
synonym: "secondary metabolite degradation" EXACT [GOC:tb]
is_a: GO:0009056 ! catabolic process
is_a: GO:0019748 ! secondary metabolic process

[Term]
id: GO:0090488
name: polo box domain specific binding
namespace: molecular_function
def: "Binding to a polo box domain of a protein. The polo box domain is involved in binding substrates of polo kinases." [GOC:al, GOC:tb, Pfam:PF00659, PMID:12352953]
is_a: GO:0019904 ! protein domain specific binding

[Term]
id: GO:0090489
name: tryptophan N-monooxygenase activity
namespace: molecular_function
def: "Catalyzes the multi-step reaction: L-tryptophan + 2 O2 + 2 reduced [NADPH--hemoprotein reductase] = (E)-(indol-3-yl)acetaldehyde oxime + CO2 + 2 H+ + 3 H2O + 2 oxidized [NADPH--hemoprotein reductase]." [RHEA:33279]
synonym: "L-tryptophan,NADPH:oxygen oxidoreductase (N-hydroxylating, decarboxylating)" RELATED []
synonym: "tryptophan N-hydroxylase activity" RELATED []
xref: EC:1.14.14.156
xref: KEGG_REACTION:R08160
xref: RHEA:33279
is_a: GO:0016712 ! oxidoreductase activity, acting on paired donors, with incorporation or reduction of molecular oxygen, reduced flavin or flavoprotein as one donor, and incorporation of one atom of oxygen
property_value: skos:exactMatch EC:1.14.14.156
property_value: skos:exactMatch RHEA:33279

[Term]
id: GO:0090490
name: obsolete L-tryptophan,NADPH:oxygen oxidoreductase (N-hydroxylating)
namespace: molecular_function
def: "OBSOLETE. Catalyzes the reaction: L-Tryptophan + Oxygen + NADPH + H+ = N-Hydroxy-L-tryptophan + NADP+ + H2O." [KEGG_REACTION:R09583]
comment: This term was obsoleted because it represents a sub-reaction of tryptophan N-monooxygenase activity ; GO:0090489.
is_obsolete: true
replaced_by: GO:0090489

[Term]
id: GO:0090491
name: obsolete N-hydroxy-L-tryptophan,NADPH:oxygen oxidoreductase (N-hydroxylating)
namespace: molecular_function
def: "OBSOLETE. Catalyzes the reaction: N-Hydroxy-L-tryptophan + Oxygen + NADPH + H+ = N,N-Dihydroxy-L-tryptophan + NADP+ + H2O." [KEGG_REACTION:R09584]
comment: This term was obsoleted because it represents a sub-reaction of tryptophan N-monooxygenase activity ; GO:0090489.
is_obsolete: true
replaced_by: GO:0090489

[Term]
id: GO:0090492
name: obsolete N,N-Dihydroxy-L-tryptophan decarboxylase activity
namespace: molecular_function
def: "OBSOLETE. Catalyzes the reaction: N,N-Dihydroxy-L-tryptophan = Indole-3-acetaldehyde oxime + CO2 + H2O." [KEGG_REACTION:R09585]
comment: This term was obsoleted because it represents a sub-reaction of tryptophan N-monooxygenase activity ; GO:0090489.
is_obsolete: true
replaced_by: GO:0090489

[Term]
id: GO:0090493
name: catecholamine uptake
namespace: biological_process
def: "The directed movement of catecholamine into a cell." [GOC:dph, GOC:tb]
is_a: GO:0015850 ! organic hydroxy compound transport
is_a: GO:0071705 ! nitrogen compound transport

[Term]
id: GO:0090494
name: dopamine uptake
namespace: biological_process
def: "The directed movement of dopamine into a cell." [GOC:dph, GOC:tb]
is_a: GO:0090493 ! catecholamine uptake

[Term]
id: GO:0090495
name: low-density lipoprotein particle disassembly
namespace: biological_process
def: "The disaggregation of a low-density lipoprotein particle into its constituent components." [GOC:dph, GOC:tb]
is_a: GO:0071829 ! plasma lipoprotein particle disassembly

[Term]
id: GO:0090496
name: obsolete mesenchyme migration involved in limb bud formation
namespace: biological_process
def: "OBSOLETE. The migration of mesenchymal tissue that contributes to the formation of a limb bud." [GOC:dph, GOC:tb]
comment: This term was obsoleted because it is a pre-composed term that should be captured as a GO-CAM model.
is_obsolete: true

[Term]
id: GO:0090497
name: mesenchymal cell migration
namespace: biological_process
def: "The orderly movement of a mesenchymal cell from one site to another, often during the development of a multicellular organism." [GOC:dph, GOC:tb]
is_a: GO:0001667 ! ameboidal-type cell migration

[Term]
id: GO:0090498
name: extrinsic component of Golgi membrane
namespace: cellular_component
def: "The component of a Golgi membrane consisting of gene products and protein complexes that are loosely bound to one of its surfaces, but not integrated into the hydrophobic region." [GOC:dos, PMID:21337012]
synonym: "extrinsic to Golgi membrane" NARROW []
is_a: GO:0031312 ! extrinsic component of organelle membrane
relationship: part_of GO:0000139 ! Golgi membrane

[Term]
id: GO:0090499
name: pimelyl-[acyl-carrier protein] methyl ester esterase activity
namespace: molecular_function
def: "Catalysis of the reaction: 6-carboxyhexanoyl-[ACP] methyl ester + H2O = 6-carboxyhexanoyl-[ACP] + H+ + methanol." [PMID:23045647, RHEA:42700]
comment: Note that while this reaction occurs on a modified protein (acyl-carrier protein), the ACP only acts as a carrier that later releases the end product.
synonym: "pimelyl-[acyl-carrier protein] methyl ester hydrolase activity" RELATED []
xref: EC:3.1.1.85
xref: MetaCyc:RXN-11483
xref: RHEA:42700
is_a: GO:0052689 ! carboxylic ester hydrolase activity
property_value: skos:exactMatch EC:3.1.1.85
property_value: skos:exactMatch MetaCyc:RXN-11483
property_value: skos:exactMatch RHEA:42700

[Term]
id: GO:0090500
name: endocardial cushion to mesenchymal transition
namespace: biological_process
def: "A transition where an endocardial cushion cell loses apical/basolateral polarity, severs intercellular adhesive junctions, degrades basement membrane components and becomes a migratory mesenchymal cell." [GOC:dph, GOC:tb]
is_a: GO:0060317 ! cardiac epithelial to mesenchymal transition

[Term]
id: GO:0090501
name: obsolete RNA phosphodiester bond hydrolysis
namespace: biological_process
def: "OBSOLETE. The RNA metabolic process in which the phosphodiester bonds between ribonucleotides are cleaved by hydrolysis." [GOC:dph, GOC:tb]
comment: This term was obsoleted because it represents a molecular function.
is_obsolete: true

[Term]
id: GO:0090502
name: obsolete RNA phosphodiester bond hydrolysis, endonucleolytic
namespace: biological_process
def: "OBSOLETE. The chemical reactions and pathways involving the hydrolysis of internal 3',5'-phosphodiester bonds in one or two strands of ribonucleotides." [GOC:dph, GOC:tb]
comment: This term was obsoleted because it represents a molecular function.
is_obsolete: true

[Term]
id: GO:0090503
name: obsolete RNA phosphodiester bond hydrolysis, exonucleolytic
namespace: biological_process
def: "OBSOLETE. The chemical reactions and pathways involving the hydrolysis of terminal 3',5'-phosphodiester bonds in one or two strands of ribonucleotides." [GOC:dph, GOC:tb]
comment: This term was obsoleted because it represents a molecular function.
is_obsolete: true

[Term]
id: GO:0090504
name: epiboly
namespace: biological_process
def: "The expansion of one cell sheet over other cells or yolk." [GOC:dph, GOC:tb]
is_a: GO:0002011 ! morphogenesis of an epithelial sheet

[Term]
id: GO:0090505
name: epiboly involved in wound healing
namespace: biological_process
def: "The expansion of one cell sheet over other cells involved in wound healing." [GOC:dph, GOC:tb]
is_a: GO:0090504 ! epiboly
relationship: part_of GO:0042060 ! wound healing

[Term]
id: GO:0090506
name: axillary shoot meristem initiation
namespace: biological_process
def: "A developmental process that results in the initiation of an axillary shoot meristem. An axillary shoot meristem is a shoot meristem formed in the axil of a leaf." [GOC:tb]
synonym: "axillary bud meristem initiation" RELATED []
is_a: GO:0010014 ! meristem initiation
relationship: part_of GO:0010223 ! secondary shoot formation

[Term]
id: GO:0090507
name: obsolete phenylethylamine metabolic process involved in synaptic transmission
namespace: biological_process
def: "OBSOLETE. The chemical reactions and pathways involving phenylethylamine that contribute to synaptic transmission." [GOC:tb]
comment: This term was obsoleted because it is an unnecessary grouping class.
is_obsolete: true

[Term]
id: GO:0090508
name: obsolete phenylethylamine biosynthetic process involved in synaptic transmission
namespace: biological_process
def: "OBSOLETE. The chemical reactions and pathways resulting in the formation of phenylethylamine that contribute to synaptic transmission." [GOC:tb]
comment: This term was obsoleted because it is an unnecessary grouping class.
is_obsolete: true

[Term]
id: GO:0090510
name: anticlinal cell division
namespace: biological_process
def: "A cell division process where the division plane is perpendicular to the surface of the organ. It adds cells to the existing cell layer or cell file." [GOC:tair_curators, PMID:21391814]
is_a: GO:0051301 ! cell division

[Term]
id: GO:0090511
name: periclinal cell division
namespace: biological_process
def: "A cell division process where the division plane is parallel to the surface of the organ. It creates a new cell layer or cell file." [GOC:tair_curators, PMID:21391814]
is_a: GO:0051301 ! cell division

[Term]
id: GO:0090512
name: eisosome membrane domain/MCC
namespace: cellular_component
def: "A plasma membrane part that is composed of a furrow-like plasma membrane domain and associated integral transmembrane proteins." [GOC:al, GOC:vw, PMID:22368779]
is_a: GO:0044853 ! plasma membrane raft
relationship: part_of GO:0032126 ! eisosome

[Term]
id: GO:0090513
name: L-histidine transmembrane import into vacuole
namespace: biological_process
alt_id: GO:0090457
def: "The directed movement of L-histidine into the vacuole across the vacuolar membrane." [GOC:al]
synonym: "histidine transmembrane import into vacuole" BROAD []
synonym: "vacuolar histidine import" BROAD [GOC:tb]
is_a: GO:0034490 ! basic amino acid transmembrane import into vacuole
is_a: GO:0089709 ! L-histidine transmembrane transport
is_a: GO:1902024 ! L-histidine transport

[Term]
id: GO:0090514
name: L-tyrosine transmembrane import into vacuole
namespace: biological_process
def: "The directed movement of L-tyrosine into the vacuole across the vacuolar membrane." [GOC:al]
is_a: GO:0015828 ! tyrosine transport
is_a: GO:0032975 ! amino acid transmembrane import into vacuole
is_a: GO:1902475 ! L-alpha-amino acid transmembrane transport

[Term]
id: GO:0090515
name: L-glutamate transmembrane import into vacuole
namespace: biological_process
def: "The directed movement of L-glutamate into the vacuole across the vacuolar membrane." [GOC:al]
is_a: GO:0015813 ! L-glutamate transmembrane transport
is_a: GO:0090454 ! glutamate transmembrane import into vacuole

[Term]
id: GO:0090516
name: L-serine transmembrane import into vacuole
namespace: biological_process
def: "The directed movement of L-serine into the vacuole across the vacuolar membrane." [GOC:al]
is_a: GO:0015825 ! L-serine transport
is_a: GO:0034491 ! neutral amino acid transmembrane import into vacuole
is_a: GO:1902475 ! L-alpha-amino acid transmembrane transport

[Term]
id: GO:0090517
name: L-lysine transmembrane import into vacuole
namespace: biological_process
alt_id: GO:0090456
def: "The directed movement of L-lysine into the vacuole across the vacuolar membrane." [GOC:al]
synonym: "lysine transmembrane import into vacuole" BROAD []
synonym: "vacuolar lysine import" BROAD [GOC:tb]
is_a: GO:0015819 ! lysine transport
is_a: GO:0034490 ! basic amino acid transmembrane import into vacuole
is_a: GO:1903401 ! L-lysine transmembrane transport

[Term]
id: GO:0090518
name: L-arginine transmembrane import into vacuole
namespace: biological_process
alt_id: GO:0090458
def: "The directed movement of L-arginine into the vacuole across the vacuolar membrane." [GOC:al]
synonym: "arginine transmembrane import into vacuole" BROAD []
synonym: "vacuolar arginine import" EXACT [GOC:tb]
is_a: GO:0034490 ! basic amino acid transmembrane import into vacuole
is_a: GO:1903826 ! L-arginine transmembrane transport

[Term]
id: GO:0090519
name: anoxia protection
namespace: biological_process
def: "Any process in which an organism or cell protects itself from anoxia, which may also result in resistance to repeated exposure to anoxia." [GOC:tb, PMID:19372430]
is_a: GO:0034059 ! response to anoxia

[Term]
id: GO:0090520
name: sphingolipid mediated signaling pathway
namespace: biological_process
def: "The series of molecular signals mediated by a sphingolipid." [PMID:9525917]
synonym: "ceramide 1-phosphate signaling pathway" NARROW [PMID:20870412]
synonym: "ceramide signaling pathway" NARROW [PMID:20870412]
synonym: "sphingolipid mediated signal transduction" EXACT [GOC:signaling]
synonym: "sphingolipid signaling pathway" RELATED []
synonym: "sphingolipid-mediated signaling pathway" EXACT [GOC:signaling]
synonym: "sphingosine signaling pathway" NARROW [PMID:20870412]
is_a: GO:0007165 ! signal transduction

[Term]
id: GO:0090521
name: podocyte cell migration
namespace: biological_process
def: "The orderly movement of a podocyte from one site to another, often during the development of a multicellular organism or multicellular structure. A podocyte is a specialized kidney epithelial cell." [GOC:pm, PMID:21402783]
synonym: "glomerular visceral epithelial cell migration" EXACT []
is_a: GO:0010631 ! epithelial cell migration

[Term]
id: GO:0090522
name: obsolete vesicle tethering involved in exocytosis
namespace: biological_process
def: "OBSOLETE. The initial, indirect interaction between a secretory vesicle membrane and a site of exocytosis in the plasma membrane. This interaction is mediated by tethering factors (or complexes), which interact with both membranes. Interaction can occur via direct binding to membrane phospholipids or membrane proteins, or via binding to vesicle coat proteins. This process is distinct from and prior to docking and fusion." [GOC:rn, PMID:10559876, PMID:17052174, PMID:17488620, PMID:22420621, PMID:27243008]
comment: This term was obsoleted because it represents a molecular function (vesicle membrane tethering activity) rather than a biological process, and is pre-composed; the same information is better represented as a GO-CAM model. Annotations should be reviewed and reannotated to the new MF term GO:7770062 'vesicle membrane tethering activity', combined with GO:0006887 'exocytosis' or a descendant as appropriate.
is_obsolete: true
consider: GO:0006887
consider: GO:7770062

[Term]
id: GO:0090523
name: cytochrome-b5 reductase activity, acting on NADPH
namespace: molecular_function
def: "Catalysis of the reaction: 2 Fe(III)-[cytochrome b5] + NADPH = 2 Fe(II)-[cytochrome b5] + NADP+ + H+." [RHEA:64576]
synonym: "cytochrome-b5 reductase activity" BROAD []
xref: RHEA:64576
is_a: GO:0004128 ! cytochrome-b5 reductase activity, acting on NAD(P)H
property_value: skos:exactMatch RHEA:64576

[Term]
id: GO:0090524
name: cytochrome-b5 reductase activity, acting on NADH
namespace: molecular_function
def: "Catalysis of the reaction: 2 Fe(III)-[cytochrome b5] + NADH = 2 Fe(II)-[cytochrome b5] + NAD+ + H+." [RHEA:46680]
synonym: "cytochrome b5 reductase activity" BROAD [EC:1.6.2.2]
synonym: "dihydronicotinamide adenine dinucleotide-cytochrome b5 reductase activity" RELATED [EC:1.6.2.2]
synonym: "NADH 5alpha-reductase activity" RELATED [EC:1.6.2.2]
synonym: "NADH-cytochrome b5 reductase activity" RELATED [EC:1.6.2.2]
synonym: "NADH-cytochrome-b5 reductase activity" RELATED [EC:1.6.2.2]
synonym: "NADH-ferricytochrome b5 oxidoreductase activity" RELATED [EC:1.6.2.2]
synonym: "NADH:ferricytochrome-b5 oxidoreductase activity" RELATED [EC:1.6.2.2]
synonym: "reduced nicotinamide adeninedinucleotide-cytochrome b5 reductase activity" RELATED [EC:1.6.2.2]
xref: EC:1.6.2.2
xref: MetaCyc:CYTOCHROME-B5-REDUCTASE-RXN
xref: RHEA:46680
is_a: GO:0004128 ! cytochrome-b5 reductase activity, acting on NAD(P)H
property_value: skos:exactMatch EC:1.6.2.2
property_value: skos:exactMatch RHEA:46680

[Term]
id: GO:0090527
name: obsolete actin filament reorganization
namespace: biological_process
def: "OBSOLETE. A process that is carried out at the cellular level which results in dynamic structural changes to the arrangement of actin filaments." [GOC:dph, GOC:tb]
comment: This term was obsoleted because it represents the same process as actin filament organization ; GO:0007015.
is_obsolete: true

[Term]
id: GO:0090528
name: smooth septate junction assembly
namespace: biological_process
def: "The assembly of a smooth septate junction, a septate junction that lacks the regular arrays of electron-dense septae found in pleated septate junctions." [PMID:22854041]
is_a: GO:0019991 ! septate junction assembly

[Term]
id: GO:0090529
name: cell septum assembly
namespace: biological_process
alt_id: GO:0090530
def: "The assembly and arrangement of a cellular component that is composed of peptidoglycan and often chitin in addition to other materials and usually forms perpendicular to the long axis of a cell or hypha. It grows centripetally from the cell wall to the center of the cell and often functions in the compartmentalization of a cell into two daughter cells." [GOC:mtg_cell_cycle]
synonym: "cell septum assembly involved in cell cycle cytokinesis" EXACT []
is_a: GO:0022607 ! cellular component assembly
is_a: GO:0032506 ! cytokinetic process

[Term]
id: GO:0090531
name: obsolete L-ascorbic acid biosynthetic process via GDP-alpha-D-mannose
namespace: biological_process
def: "OBSOLETE. The chemical reactions and pathways resulting in the formation of L-ascorbic acid via the intermediate GDP-alpha-D-mannose." [PMID:11153268]
comment: This term was obsoleted because it represents a specific pathway variant, which is out of scope for GO.
synonym: "L-ascorbic acid biosynthesis via GDP-alpha-D-mannose" RELATED []
synonym: "Smirnoff-Wheeler's pathway" RELATED []
is_obsolete: true
replaced_by: GO:0019853

[Term]
id: GO:0090532
name: obsolete L-ascorbic acid biosynthetic process via UDP-alpha-D-glucuronate
namespace: biological_process
def: "OBSOLETE. The chemical reactions and pathways resulting in the formation of L-ascorbic acid via the intermediate UDP-alpha-D-glucuronate." [GOC:yaf, PMID:11153268]
comment: This term was obsoleted because it represents a specific pathway variant, which is out of scope for GO.
synonym: "L-ascorbic acid biosynthesis via UDP-alpha-D-glucuronate" RELATED []
is_obsolete: true
replaced_by: GO:0019853

[Term]
id: GO:0090533
name: cation-transporting ATPase complex
namespace: cellular_component
def: "Protein complex that carries out the reaction: ATP + H2O + cation(out) = ADP + phosphate + cation(in)." [GOC:BHF]
is_a: GO:0098533 ! ATPase dependent transmembrane transport complex

[Term]
id: GO:0090534
name: calcium ion-transporting ATPase complex
namespace: cellular_component
def: "Protein complex that carries out the reaction: ATP + H2O + Ca2+(out) = ADP + phosphate + Ca2+(in)." [GOC:BHF]
is_a: GO:0090533 ! cation-transporting ATPase complex

[Term]
id: GO:0090535
name: WICH complex
namespace: cellular_component
def: "An ISWI complex that contains an ATPase subunit of the ISWI family (specifically SNF2H in mammals, which contain two ISWI homologs) and WSTF (Williams Syndrome Transcription Factor). WICH plays roles in regulation of RNAP I and III transcription and in DNA replication and repair." [GOC:krc, PMID:15284901, PMID:16568949, PMID:21810179]
is_a: GO:0031010 ! ISWI-type complex

[Term]
id: GO:0090536
name: NoRC complex
namespace: cellular_component
def: "An ISWI complex that contains an ATPase subunit of the ISWI family (specifically SNF2H in mammals, which contain two ISWI homologs) and a Tip5 homolog. In mammals, NoRC is involved in regulation of transcription from RNAP I and RNA polymerase III promoters." [GOC:krc]
is_a: GO:0031010 ! ISWI-type complex

[Term]
id: GO:0090537
name: CERF complex
namespace: cellular_component
def: "An ISWI complex that contains an ATPase subunit of the ISWI family (specifically SNF2L in mammals, which contain two ISWI homologs) and a CECR2 homolog. In mammals, CERF is involved in regulation of transcription from RNA polymerase II promoters." [GOC:krc]
is_a: GO:0031010 ! ISWI-type complex

[Term]
id: GO:0090538
name: peptide pheromone secretion
namespace: biological_process
def: "The regulated release of a peptide pheromone from a cell." [GOC:al, GOC:tb, GOC:vw]
is_a: GO:0000770 ! peptide pheromone export
is_a: GO:0030072 ! peptide hormone secretion

[Term]
id: GO:0090539
name: peptide pheromone export by transmembrane transport
namespace: biological_process
def: "The directed movement of a peptide pheromone across a membrane and out of a cell." [GOC:al, GOC:tb, GOC:vw]
synonym: "peptide pheromone export by membrane transport" EXACT []
is_a: GO:0000770 ! peptide pheromone export
is_a: GO:0140115 ! export across plasma membrane

[Term]
id: GO:0090540
name: bacterial cellulose biosynthetic process
namespace: biological_process
def: "The chemical reactions and pathways resulting in the formation of cellulose, a linear beta1-4 glucan of molecular mass 50-400 kDa with the pyranose units in the -4C1 conformation, as it occurs in certain types of bacteria, mainly Acetobacter, Sarcina ventriculi and Agrobacteria." [GOC:yaf, PMID:24097954]
synonym: "bacterial cellulose biosynthesis" EXACT [GOC:yaf]
is_a: GO:0030244 ! cellulose biosynthetic process

[Term]
id: GO:0090541
name: MIT domain binding
namespace: molecular_function
def: "Binding to a MIT protein domain. The MIT domain is found in vacuolar sorting proteins, spastin (probable ATPase involved in the assembly or function of nuclear protein complexes), and a sorting nexin, which may play a role in intracellular trafficking." [GOC:pm, InterPro:IPR007330]
is_a: GO:0019904 ! protein domain specific binding

[Term]
id: GO:0090542
name: ELYC domain binding
namespace: molecular_function
def: "Binding to a ELYC protein domain. The ELYC domain is an approximately 150 amino acid sequence which contains a highly conserved tetrapeptide sequence, ELYC." [GOC:pm, PMID:18032582, PMID:19525971]
is_a: GO:0019904 ! protein domain specific binding

[Term]
id: GO:0090543
name: Flemming body
namespace: cellular_component
def: "A cell part that is the central region of the midbody characterized by a gap in alpha-tubulin staining. It is a dense structure of antiparallel microtubules from the central spindle in the middle of the intercellular bridge." [GOC:pm, PMID:18641129, PMID:22522702]
synonym: "Midbody ring" RELATED [PMID:18329369]
is_a: GO:0110165 ! cellular anatomical structure
relationship: part_of GO:0030496 ! midbody

[Term]
id: GO:0090545
name: CHD-type complex
namespace: cellular_component
def: "A SWI/SNF-type complex that contains a subunit from the CHD(Chromodomain helicase DNA-binding) family. The CHD family is characterized by two signature sequence motifs: tandem chromodomains located in the N-terminal region, and the SNF2-like ATPase domain located in the central region of the protein structure." [GOC:krc, GOC:tb, PMID:17350655]
is_a: GO:0070603 ! SWI/SNF superfamily-type complex

[Term]
id: GO:0090546
name: chlorophyll fluorescence
namespace: biological_process
def: "The process by which excess light energy absorbed by chlorophyll and not used to drive photosynthesis is re-emitted as light." [PMID:10938857]
is_a: GO:1990066 ! energy quenching

[Term]
id: GO:0090547
name: response to low humidity
namespace: biological_process
def: "Any process that results in a change in state or activity of a cell or an organism (in terms of movement, secretion, enzyme production, gene expression, etc.) as a result of low humidity stimulus, reduced moisture in the atmosphere." [GOC:tb]
is_a: GO:0009270 ! response to humidity

[Term]
id: GO:0090548
name: response to nitrate starvation
namespace: biological_process
def: "Any process that results in a change in state or activity of a cell or an organism (in terms of movement, secretion, enzyme production, gene expression, etc.) as a result of a starvation stimulus, deprivation of nitrate." [GOC:tair_curators]
is_a: GO:0042594 ! response to starvation

[Term]
id: GO:0090549
name: response to carbon starvation
namespace: biological_process
def: "Any process that results in a change in state or activity of a cell or an organism (in terms of movement, secretion, enzyme production, gene expression, etc.) as a result of a starvation stimulus, deprivation of a carbon source." [GOC:tair_curators, PMID:18245858]
is_a: GO:0042594 ! response to starvation

[Term]
id: GO:0090550
name: response to molybdenum starvation
namespace: biological_process
def: "Any process that results in a change in state or activity of a cell or an organism (in terms of movement, secretion, enzyme production, gene expression, etc.) as a result of a starvation stimulus, deprivation of molybdenum." [GOC:tair_curators]
is_a: GO:0042594 ! response to starvation

[Term]
id: GO:0090551
name: response to manganese ion starvation
namespace: biological_process
def: "Any process that results in a change in state or activity of a cell or an organism (in terms of movement, secretion, enzyme production, gene expression, etc.) as a result of a starvation stimulus, deprivation of manganese." [GOC:tair_curators]
is_a: GO:0180055 ! response to metal ion starvation

[Term]
id: GO:0090552
name: unicellular trichome apex
namespace: cellular_component
def: "A cell projection part that is the apical most portion of a unicellular trichome." [GOC:PO_curators, PO:0025537]
is_a: GO:0110165 ! cellular anatomical structure
relationship: part_of GO:0042995 ! cell projection

[Term]
id: GO:0090553
name: unicellular trichome tip
namespace: cellular_component
def: "A cell projection part that is the apical most portion of a unicellular trichome apex." [GOC:PO_curators]
is_a: GO:0110165 ! cellular anatomical structure
relationship: part_of GO:0090552 ! unicellular trichome apex

[Term]
id: GO:0090554
name: phosphatidylcholine floppase activity
namespace: molecular_function
def: "Catalysis of the movement of phosphatidylcholine from the cytosolic to the exoplasmic leaflet of a membrane, using energy from the hydrolysis of ATP." [GOC:ab, PMID:16452632, RHEA:38583]
synonym: "ATP-dependent phosphatidylcholine transporter activity" BROAD []
synonym: "ATPase-coupled phosphatidylcholine transporter activity" BROAD []
synonym: "phosphatidylcholine floppase activity (cytosolic to exoplasmic leaflet)" EXACT []
synonym: "phosphatidylcholine-translocating ATPase activity" BROAD []
xref: RHEA:38583
is_a: GO:0008525 ! phosphatidylcholine intramembrane carrier activity
is_a: GO:0140328 ! floppase activity
property_value: skos:broadMatch RHEA:66132
property_value: skos:exactMatch RHEA:38583

[Term]
id: GO:0090555
name: phosphatidylethanolamine flippase activity
namespace: molecular_function
def: "Catalysis of the movement of phosphatidylethanolamine from the exoplasmic to the cytosolic leaflet of a membrane, using energy from the hydrolysis of ATP." [GOC:ab, PMID:16452632, PMID:20043909]
comment: Nomenclature note. Flippases and floppases are ATP-dependent transbilayer lipid translocators. According to an extensively used, though not universal, nomenclature, they catalyze lipid transfer towards the inward monolayer (flippases) or towards the outward monolayer (floppases). Scramblases are ATP-independent, non-selective, inducing non-specific transbilayer movements across the membrane. The direction of the translocation should be taken into account for annotation (from the exoplasmic to the cytosolic leaflet of a membrane).
synonym: "ATP-dependent phosphatidylethanolamine transporter activity" RELATED []
synonym: "ATPase-coupled phosphatidylethanolamine transporter activity" BROAD []
synonym: "phosphatidylethanolamine flippase activity (exoplasmic to cytosolic leaflet)" EXACT []
synonym: "phosphatidylethanolamine-translocating ATPase activity" RELATED []
is_a: GO:0140333 ! glycerophospholipid flippase activity
property_value: skos:broadMatch RHEA:66132

[Term]
id: GO:0090556
name: phosphatidylserine floppase activity
namespace: molecular_function
def: "Catalysis of the movement of phosphatidylserine from the cytosolic to the exoplasmic leaflet of a membrane, using energy from the hydrolysis of ATP." [GOC:ab, PMID:16452632, PMID:20224745, RHEA:38567]
synonym: "ATPase-coupled phosphatidylserine transporter activity" BROAD []
synonym: "ATPase-dependent phosphatidylserine transporter activity" BROAD []
synonym: "phosphatidylserine floppase activity (cytosolic to exoplasmic leaflet)" EXACT []
synonym: "phosphatidylserine-translocating ATPase activity" BROAD []
xref: RHEA:38567
is_a: GO:0140328 ! floppase activity
property_value: skos:broadMatch RHEA:66132
property_value: skos:exactMatch RHEA:38567

[Term]
id: GO:0090557
name: establishment of endothelial intestinal barrier
namespace: biological_process
def: "The establishment of a barrier between endothelial cell layers of the intestine to exert specific and selective control over the passage of water and solutes, thus allowing formation and maintenance of compartments that differ in fluid and solute composition." [GOC:krc, PMID:22155109]
is_a: GO:0061028 ! establishment of endothelial barrier

[Term]
id: GO:0090558
name: plant epidermis development
namespace: biological_process
def: "The process whose specific outcome is the progression of the plant epidermis over time, from its formation to the mature structure." [GOC:tb]
is_a: GO:0160109 ! plant gross anatomical part developmental process

[Term]
id: GO:0090559
name: regulation of membrane permeability
namespace: biological_process
def: "Any process that modulates the frequency, rate or extent of the passage or uptake of molecules by a membrane." [GOC:kmv, PMID:22677064]
is_a: GO:0065008 ! regulation of biological quality

[Term]
id: GO:0090560
name: 2-(3-amino-3-carboxypropyl)histidine synthase activity
namespace: molecular_function
def: "Catalysis of the reaction S-adenosyl-L-methionine + L-histidine-[translation elongation factor 2] = S-methyl-5-thioadenosine + 2-[(3S)-3-amino-3-carboxypropyl]-L-histidine-[translation elongation factor 2]." [GOC:pde, PMID:15485916, RHEA:36783]
xref: EC:2.5.1.108
xref: MetaCyc:RXN-11371
xref: Reactome:R-HSA-5358494 "DPH2 transfers a 3-amino-3-carboxypropyl group from AdoMet to residue 715 of nascent EEF2"
xref: RHEA:36783
is_a: GO:0016765 ! transferase activity, transferring alkyl or aryl (other than methyl) groups
property_value: skos:exactMatch EC:2.5.1.108
property_value: skos:exactMatch RHEA:36783

[Term]
id: GO:0090561
name: nuclear migration during mitotic telophase
namespace: biological_process
def: "The dynein-driven microtubule based nuclear migration, whereby daughter nuclei are positioned away from the cell division site prior to cytokinesis." [GOC:vw, PMID:23087209]
is_a: GO:0030473 ! nuclear migration along microtubule

[Term]
id: GO:0090562
name: protein-N(PI)-phosphohistidine-N,N'-diacetylchitobiose phosphotransferase system transporter activity
namespace: molecular_function
def: "Catalysis of the PEP-dependent, phosphoryl transfer-driven transport of substances across a membrane. The transport happens by catalysis of the reaction: protein N-phosphohistidine + N,N'-diacetylchitobiose(out) = protein histidine + N,N'-diacetylchitobiose phosphate(in)." [GOC:am, PMID:10913119]
is_a: GO:0008982 ! protein-N(PI)-phosphohistidine-carbohydrate phosphotransferase activity

[Term]
id: GO:0090563
name: protein-phosphocysteine-sugar phosphotransferase activity
namespace: molecular_function
def: "Catalysis of the PEP-dependent, phosphoryl transfer-driven transport of substances across a membrane. The transport happens by catalysis of the reaction: protein S-phosphocysteine + sugar(out) = protein cysteine + sugar phosphate(in). This differs from primary and secondary active transport in that the solute is modified during transport." [GOC:am]
is_a: GO:0015144 ! carbohydrate transmembrane transporter activity
is_a: GO:0016773 ! phosphotransferase activity, alcohol group as acceptor
is_a: GO:0022804 ! active transmembrane transporter activity

[Term]
id: GO:0090564
name: protein-phosphocysteine-glucose phosphotransferase system transporter activity
namespace: molecular_function
def: "Catalysis of the PEP-dependent, phosphoryl transfer-driven transport of substances across a membrane. The transport happens by catalysis of the reaction: protein S-phosphocysteine + glucose(out) = protein cysteine + glucose phosphate(in). This differs from primary and secondary active transport in that the solute is modified during transport." [GOC:am]
is_a: GO:0090563 ! protein-phosphocysteine-sugar phosphotransferase activity

[Term]
id: GO:0090565
name: protein-phosphocysteine-mannitol phosphotransferase system transporter activity
namespace: molecular_function
def: "Catalysis of the PEP-dependent, phosphoryl transfer-driven transport of substances across a membrane. The transport happens by catalysis of the reaction: protein S-phosphocysteine + mannitol(out) = protein cysteine + mannitol phosphate(in). This differs from primary and secondary active transport in that the solute is modified during transport." [GOC:am]
is_a: GO:0090563 ! protein-phosphocysteine-sugar phosphotransferase activity

[Term]
id: GO:0090566
name: protein-phosphocysteine-N,N'-diacetylchitobiose phosphotransferase system transporter activity
namespace: molecular_function
def: "Catalysis of the PEP-dependent, phosphoryl transfer-driven transport of substances across a membrane. The transport happens by catalysis of the reaction: protein S-phosphocysteine + N,N'-diacetylchitobiose(out) = protein cysteine + N,N'-diacetylchitobiose phosphate(in)." [GOC:am, PMID:10913119]
is_a: GO:0090563 ! protein-phosphocysteine-sugar phosphotransferase activity

[Term]
id: GO:0090567
name: reproductive shoot system development
namespace: biological_process
def: "The process whose specific outcome is the progression of a reproductive shoot system over time, from its formation to the mature structure." [GOC:pj]
is_a: GO:0009791 ! post-embryonic development
is_a: GO:0048367 ! shoot system development
is_a: GO:0048608 ! reproductive structure development

[Term]
id: GO:0090570
name: RNA polymerase I transcription repressor complex
namespace: cellular_component
def: "A protein complex, located in the nucleus, that possesses activity that prevents or downregulates transcription from a RNA polymerase I promoter." [GOC:tb]
is_a: GO:0017053 ! transcription repressor complex
is_a: GO:0140513 ! nuclear protein-containing complex

[Term]
id: GO:0090571
name: RNA polymerase II transcription repressor complex
namespace: cellular_component
def: "A protein complex, located in the nucleus, that possesses activity that prevents or downregulates transcription from a RNA polymerase II promoter." [GOC:tb]
is_a: GO:0017053 ! transcription repressor complex
is_a: GO:0140513 ! nuclear protein-containing complex

[Term]
id: GO:0090572
name: RNA polymerase III transcription repressor complex
namespace: cellular_component
def: "A protein complex, located in the nucleus, that possesses activity that prevents or downregulates transcription from a RNA polymerase III promoter." [GOC:tb]
is_a: GO:0017053 ! transcription repressor complex
is_a: GO:0140513 ! nuclear protein-containing complex

[Term]
id: GO:0090573
name: RNA polymerase IV transcription repressor complex
namespace: cellular_component
def: "A protein complex, located in the nucleus, that possesses activity that prevents or downregulates transcription from a RNA polymerase IV promoter." [GOC:tb]
is_a: GO:0017053 ! transcription repressor complex
is_a: GO:0140513 ! nuclear protein-containing complex

[Term]
id: GO:0090574
name: RNA polymerase V transcription repressor complex
namespace: cellular_component
def: "A protein complex, located in the nucleus, that possesses activity that prevents or downregulates transcription from a RNA polymerase V promoter." [GOC:tb]
is_a: GO:0017053 ! transcription repressor complex
is_a: GO:0140513 ! nuclear protein-containing complex

[Term]
id: GO:0090575
name: RNA polymerase II transcription regulator complex
namespace: cellular_component
def: "A transcription factor complex that acts at a regulatory region of a gene transcribed by RNA polymerase II." [GOC:tb]
synonym: "RNA polymerase II transcription factor complex" NARROW []
is_a: GO:0005667 ! transcription regulator complex
is_a: GO:0140513 ! nuclear protein-containing complex

[Term]
id: GO:0090576
name: RNA polymerase III transcription regulator complex
namespace: cellular_component
def: "A transcription factor complex that acts at a regulatory region of a gene transcribed by RNA polymerase III." [GOC:tb]
synonym: "RNA polymerase III transcription factor complex" NARROW []
is_a: GO:0005667 ! transcription regulator complex

[Term]
id: GO:0090577
name: RNA polymerase IV transcription regulator complex
namespace: cellular_component
def: "A transcription factor complex that acts at a regulatory region of a gene transcribed by RNA polymerase IV." [GOC:tb]
synonym: "RNA polymerase IV transcription factor complex" NARROW []
is_a: GO:0005667 ! transcription regulator complex

[Term]
id: GO:0090578
name: RNA polymerase V transcription regulator complex
namespace: cellular_component
def: "A transcription factor complex that acts at a regulatory region of a gene transcribed by RNA polymerase V." [GOC:tb]
synonym: "RNA polymerase V transcription factor complex" NARROW []
is_a: GO:0005667 ! transcription regulator complex

[Term]
id: GO:0090579
name: obsolete dsDNA loop formation
namespace: biological_process
def: "OBSOLETE. The formation and maintenance of DNA loops that juxtapose separated regions on the same dsDNA molecule." [GOC:jh, PMID:15950878]
comment: This term was obsoleted because it was defined like a molecular function.
synonym: "chromatin looping" RELATED [GOC:dph]
synonym: "dsDNA looping" EXACT [GOC:dph]
is_obsolete: true
consider: GO:0140587

[Term]
id: GO:0090580
name: phosphodiesterase activity, acting on 3'-phosphoglycolate-terminated DNA strands
namespace: molecular_function
def: "Catalysis of the hydrolytic removal of phosphoglycolate from the 3'-terminus of a 3'-phosphoglycolate-terminated DNA strand." [GOC:pde, GOC:rb, PMID:11238902]
is_a: GO:0008081 ! phosphoric diester hydrolase activity
is_a: GO:0140097 ! catalytic activity, acting on DNA

[Term]
id: GO:0090581
name: protein-phosphocysteine-mannosylglycerate-phosphotransferase system transporter activity
namespace: molecular_function
def: "Catalysis of the PEP-dependent, phosphoryl transfer-driven transport of substances across a membrane. The transport happens by catalysis of the reaction: protein S-phosphocysteine + mannosylglycerate(out) = protein cysteine + mannosylglycerate phosphate(in)." [PMID:14645248]
is_a: GO:0090563 ! protein-phosphocysteine-sugar phosphotransferase activity

[Term]
id: GO:0090582
name: protein-phosphocysteine-D-fructose-phosphotransferase system transporter activity
namespace: molecular_function
def: "Catalysis of the PEP-dependent, phosphoryl transfer-driven transport of substances across a membrane. The transport happens by catalysis of the reaction: protein S-phosphocysteine + D-fructose(out) = protein cysteine + D-fructose-1-phosphate(in)." [PMID:8626640]
is_a: GO:0090563 ! protein-phosphocysteine-sugar phosphotransferase activity

[Term]
id: GO:0090583
name: protein-phosphocysteine-D-sorbitol-phosphotransferase system transporter activity
namespace: molecular_function
def: "Catalysis of the PEP-dependent, phosphoryl transfer-driven transport of substances across a membrane. The transport happens by catalysis of the reaction: protein S-phosphocysteine + D-sorbitol(out) = protein cysteine + D-sorbitol-1-phosphate(in)." [PMID:8875915]
is_a: GO:0090563 ! protein-phosphocysteine-sugar phosphotransferase activity

[Term]
id: GO:0090584
name: protein-phosphocysteine-galactitol-phosphotransferase system transporter activity
namespace: molecular_function
def: "Catalysis of the PEP-dependent, phosphoryl transfer-driven transport of substances across a membrane. The transport happens by catalysis of the reaction: protein S-phosphocysteine + galactitol(out) = protein cysteine + galactitol-6-phosphate(in)." [PMID:8955298]
is_a: GO:0090563 ! protein-phosphocysteine-sugar phosphotransferase activity

[Term]
id: GO:0090585
name: protein-phosphocysteine-L-ascorbate-phosphotransferase system transporter activity
namespace: molecular_function
def: "Catalysis of the PEP-dependent, phosphoryl transfer-driven transport of substances across a membrane. The transport happens by catalysis of the reaction: protein S-phosphocysteine + L-ascorbate(out) = protein cysteine + L-ascorbate-6-phosphate(in)." [PMID:15153772]
is_a: GO:0090563 ! protein-phosphocysteine-sugar phosphotransferase activity

[Term]
id: GO:0090586
name: protein-phosphocysteine-N-acetylglucosamine phosphotransferase system transporter activity
namespace: molecular_function
def: "Catalysis of the PEP-dependent, phosphoryl transfer-driven transport of substances across a membrane. The transport happens by catalysis of the reaction: protein S-phosphocysteine + N-acetylglucosamine (out) = protein cysteine + N-acetylglucosamine-6-phosphate (in)." [PMID:8246840]
is_a: GO:0090563 ! protein-phosphocysteine-sugar phosphotransferase activity

[Term]
id: GO:0090587
name: protein-phosphocysteine-glucosamine phosphotransferase system transporter activity
namespace: molecular_function
def: "Catalysis of the PEP-dependent, phosphoryl transfer-driven transport of substances across a membrane. The transport happens by catalysis of the reaction: protein S-phosphocysteine + glucosamine (out) = protein cysteine + glucosamine-6-phosphate (in)." [PMID:8246840]
is_a: GO:0090563 ! protein-phosphocysteine-sugar phosphotransferase activity

[Term]
id: GO:0090588
name: protein-phosphocysteine-N-acetylmuramate phosphotransferase system transporter activity
namespace: molecular_function
def: "Catalysis of the PEP-dependent, phosphoryl transfer-driven transport of substances across a membrane. The transport happens by catalysis of the reaction: protein S-phosphocysteine + N-acetylmuramate (out) = protein cysteine + N-acetylmuramate-6-phosphate (in)." [PMID:15060041]
is_a: GO:0090563 ! protein-phosphocysteine-sugar phosphotransferase activity

[Term]
id: GO:0090589
name: protein-phosphocysteine-trehalose phosphotransferase system transporter activity
namespace: molecular_function
def: "Catalysis of the PEP-dependent, phosphoryl transfer-driven transport of substances across a membrane. The transport happens by catalysis of the reaction: protein S-phosphocysteine + trehalose (out) = protein cysteine + trehalose-6-phosphate (in)." [PMID:7608078]
is_a: GO:0090563 ! protein-phosphocysteine-sugar phosphotransferase activity

[Term]
id: GO:0090590
name: obsolete protein-N(PI)-phosphohistidine-D-glucosamine phosphotransferase system transporter activity
namespace: molecular_function
def: "OBSOLETE. Catalysis of the PEP-dependent, phosphoryl transfer-driven transport of substances across a membrane. The transport happens by catalysis of the reaction: protein N-phosphohistidine + D-glucosamine(out) = protein histidine + glucosamine-6-phosphate(in)." [PMID:8246840]
comment: This term was obsoleted because it represents a specific substrate of protein-N(PI)-phosphohistidine-mannose phosphotransferase system transporter activity ; GO:0022870 (see PMID:8246840).
is_obsolete: true
replaced_by: GO:0022870

[Term]
id: GO:0090591
name: protein-N(PI)-phosphohistidine-N-acetyl-mannosamine phosphotransferase system transporter activity
namespace: molecular_function
def: "Catalysis of the PEP-dependent, phosphoryl transfer-driven transport of substances across a membrane. The transport happens by catalysis of the reaction: protein N-phosphohistidine + N-acetyl-mannosamine(out) = protein histidine +N-acetyl- mannosamine-6-phosphate(in)." [PMID:9864311]
is_a: GO:0008982 ! protein-N(PI)-phosphohistidine-carbohydrate phosphotransferase activity

[Term]
id: GO:0090592
name: DNA synthesis involved in DNA replication
namespace: biological_process
def: "Synthesis of DNA that is a part of the process of duplicating one or more molecules of DNA." [GOC:vw]
is_a: GO:0071897 ! DNA biosynthetic process
relationship: part_of GO:0006260 ! DNA replication

[Term]
id: GO:0090593
name: obsolete peptidyl-histidine autophosphorylation
namespace: biological_process
def: "OBSOLETE. The phosphorylation by a protein of one or more of its own histidine residues, or a histidine residue on an identical protein." [PMID:15947782, PMID:8962061]
comment: This term was obsoleted because it represents a molecular function.
is_obsolete: true

[Term]
id: GO:0090594
name: inflammatory response to wounding
namespace: biological_process
def: "The immediate defensive reaction by vertebrate tissue to injury caused by chemical or physical agents." [GOC:add]
is_a: GO:0006954 ! inflammatory response
is_a: GO:0009611 ! response to wounding

[Term]
id: GO:0090595
name: L-lysine N6-acetyltransferase activity
namespace: molecular_function
def: "Catalysis of the reaction: acetyl-CoA + L-lysine = CoA + H+ + N6-acetyl-L-lysine." [RHEA:69476]
synonym: "acetyl-CoA:L-lysine N6-acetyltransferase" EXACT []
xref: EC:2.3.1.306
xref: MetaCyc:LYSACET-RXN
xref: RHEA:69476
is_a: GO:0140085 ! L-amino-acid N-acetyltransferase activity
property_value: skos:exactMatch EC:2.3.1.306
property_value: skos:exactMatch MetaCyc:LYSACET-RXN
property_value: skos:exactMatch RHEA:69476

[Term]
id: GO:0090596
name: sensory organ morphogenesis
namespace: biological_process
def: "Morphogenesis of a sensory organ. A sensory organ is defined as a tissue or set of tissues that work together to receive and transmit signals from external or internal stimuli. Morphogenesis is the process in which anatomical structures are generated and organized. Organs are commonly observed as visibly distinct structures, but may also exist as loosely associated clusters of cells that work together to perform a specific function or functions." [GOC:kmv, ISBN:978-0199210893]
is_a: GO:0009887 ! animal organ morphogenesis
relationship: part_of GO:0007423 ! sensory organ development

[Term]
id: GO:0090597
name: nematode male tail mating organ morphogenesis
namespace: biological_process
def: "The process in which the anatomical structures of the nematode male tail mating organ are generated and organized. The male tail is a sensory organ required for mating and, in C. elegans, consists of ray sensilla, an acellular cuticular fan, a sensory hook, and protracting, copulatory spicules." [GOC:kmv, PMID:1782863, PMID:18050419, PMID:7409314]
is_a: GO:0048808 ! male genitalia morphogenesis
is_a: GO:0090596 ! sensory organ morphogenesis

[Term]
id: GO:0090598
name: male anatomical structure morphogenesis
namespace: biological_process
def: "The processes by which anatomical structures that are only present in the male organism are generated and organized." [GOC:kmv, GOC:tb]
is_a: GO:0009653 ! anatomical structure morphogenesis
relationship: part_of GO:0046661 ! male sex differentiation

[Term]
id: GO:0090599
name: alpha-glucosidase activity
namespace: molecular_function
def: "Catalysis of the hydrolysis of terminal, non-reducing alpha-linked alpha-D-glucose residue with release of alpha-D-glucose." [GOC:tb]
xref: Reactome:R-HSA-9036727 "GAA hydrolyzes lysosomal glycogen"
xref: Reactome:R-HSA-9036729 "Defective GAA does not hydrolyze lysosomal glycogen"
is_a: GO:0015926 ! glucosidase activity

[Term]
id: GO:0090600
name: obsolete alpha-1,3-glucosidase activity
namespace: molecular_function
def: "OBSOLETE. Catalysis of the hydrolysis of terminal, non-reducing alpha-(1->3)-linked alpha-D-glucose residues with release of alpha-D-glucose." [GOC:sd, GOC:tb]
comment: This term was obsoleted because it was an unnecessary grouping term.
is_obsolete: true
consider: GO:0033919

[Term]
id: GO:0090601
name: enucleation
namespace: biological_process
def: "The process in which nucleated precursor cells lose their nucleus." [GOC:tb]
is_a: GO:0022411 ! cellular component disassembly

[Term]
id: GO:0090602
name: sieve element enucleation
namespace: biological_process
def: "The process in which nucleated precursor cells lose their nucleus as part of sieve element differentiation. The nuclear contents are released and degraded in the cytoplasm at the same time as other organelles are rearranged and the cytosol is degraded." [GOC:tb, PMID:25081480]
is_a: GO:0090601 ! enucleation
relationship: part_of GO:0090603 ! sieve element differentiation

[Term]
id: GO:0090603
name: sieve element differentiation
namespace: biological_process
def: "The process whereby a relatively unspecialized cell acquires specialized features of a sieve element." [GOC:tb]
is_a: GO:0030154 ! cell differentiation

[Term]
id: GO:0090604
name: surface biofilm formation
namespace: biological_process
def: "A process in which planktonically growing microorganisms grow at the surface of a liquid-air interface and produce extracellular polymers that facilitate matrix formation, resulting in a change in the organisms' growth rate and gene transcription." [GOC:di, GOC:tb]
is_a: GO:0042710 ! biofilm formation

[Term]
id: GO:0090605
name: submerged biofilm formation
namespace: biological_process
def: "A process in which planktonically growing microorganisms aggregate and grow on solid substrates under the flow of a liquid and produce extracellular polymers that facilitate attachment and matrix formation, resulting in a change in the organisms' growth rate and gene transcription." [GOC:di, GOC:tb]
synonym: "solid substrate biofilm formation" RELATED []
is_a: GO:0042710 ! biofilm formation

[Term]
id: GO:0090606
name: single-species surface biofilm formation
namespace: biological_process
alt_id: GO:0032022
def: "A process in which microorganisms produce an extracellular matrix and form multicellular aggregates at an air-liquid interface." [GOC:ml]
synonym: "multicellular pellicle formation" RELATED []
is_a: GO:0044010 ! single-species biofilm formation
is_a: GO:0090604 ! surface biofilm formation

[Term]
id: GO:0090609
name: single-species submerged biofilm formation
namespace: biological_process
def: "A process in which planktonically growing microorganisms of the same species aggregate and grow on solid substrates under the flow of a liquid and produce extracellular polymers that facilitate attachment and matrix formation, resulting in a change in the organisms' growth rate and gene transcription." [GOC:di, GOC:tb]
is_a: GO:0044010 ! single-species biofilm formation
is_a: GO:0090605 ! submerged biofilm formation

[Term]
id: GO:0090610
name: bundle sheath cell fate specification
namespace: biological_process
def: "The process in which a cell becomes capable of differentiating autonomously into a bundle sheath cell in an environment that is neutral with respect to the developmental pathway; upon specification, the cell fate can be reversed." [GOC:tb, PMID:24517883]
is_a: GO:0001708 ! cell fate specification

[Term]
id: GO:0090611
name: obsolete ubiquitin-independent protein catabolic process via the multivesicular body sorting pathway
namespace: biological_process
def: "OBSOLETE. The chemical reactions and pathways resulting in the breakdown of a protein or peptide, via the multivesicular body (MVB) sorting pathway; proteins are sorted into MVBs, and delivered to a lysosome/vacuole for degradation. This process is independent of ubiquitination." [PMID:22547407]
comment: This term was obsoleted because it is defined negatively, and is redundant with other existing terms.
is_obsolete: true
replaced_by: GO:0032509

[Term]
id: GO:0090612
name: cAMP deaminase activity
namespace: molecular_function
def: "Catalysis of the reaction: 3',5'-cyclic AMP + H2O + H+ = 3',5'-cyclic IMP + NH4+." [PMID:24074367, RHEA:22908]
synonym: "cyclic adenosine monophosphate deaminase activity" EXACT []
xref: EC:3.5.4.46
xref: RHEA:22908
is_a: GO:0016814 ! hydrolase activity, acting on carbon-nitrogen (but not peptide) bonds, in cyclic amidines
is_a: GO:0019239 ! deaminase activity
property_value: skos:exactMatch EC:3.5.4.46
property_value: skos:exactMatch RHEA:22908

[Term]
id: GO:0090613
name: 5'-deoxyadenosine deaminase activity
namespace: molecular_function
def: "Catalysis of the reaction: 5'-deoxyadenosine + H2O + H+ = 5'-deoxyinosine + NH4+." [PMID:23968233, RHEA:42892]
xref: EC:3.5.4.41
xref: RHEA:42892
is_a: GO:0016814 ! hydrolase activity, acting on carbon-nitrogen (but not peptide) bonds, in cyclic amidines
is_a: GO:0019239 ! deaminase activity
property_value: skos:exactMatch EC:3.5.4.41
property_value: skos:exactMatch RHEA:42892

[Term]
id: GO:0090614
name: 5'-methylthioadenosine deaminase activity
namespace: molecular_function
def: "Catalysis of the reaction: S-methyl-5'-thioadenosine + H2O + H+ = S-methyl-5'-thioinosine + NH4+." [PMID:23968233, RHEA:25025]
xref: EC:3.5.4.31
xref: RHEA:25025
is_a: GO:0016814 ! hydrolase activity, acting on carbon-nitrogen (but not peptide) bonds, in cyclic amidines
is_a: GO:0019239 ! deaminase activity
property_value: skos:exactMatch EC:3.5.4.31
property_value: skos:exactMatch RHEA:25025

[Term]
id: GO:0090615
name: mitochondrial mRNA processing
namespace: biological_process
def: "Steps involved in processing precursor RNAs arising from transcription of operons in the mitochondrial genome into mature mRNAs." [GOC:tb, PMID:25181358]
is_a: GO:0000959 ! mitochondrial RNA metabolic process
is_a: GO:0000963 ! mitochondrial RNA processing
is_a: GO:0006397 ! mRNA processing

[Term]
id: GO:0090616
name: mitochondrial mRNA 3'-end processing
namespace: biological_process
def: "Any process involved in forming the mature 3' end of an mRNA molecule that derives from the mitochondrial genome." [GOC:tb, PMID:25181358]
is_a: GO:0000965 ! mitochondrial RNA 3'-end processing
is_a: GO:0031124 ! mRNA 3'-end processing
is_a: GO:0090615 ! mitochondrial mRNA processing

[Term]
id: GO:0090617
name: mitochondrial mRNA 5'-end processing
namespace: biological_process
def: "Any process involved in forming the mature 5' end of an mRNA molecule that derives from the mitochondrial genome." [GOC:tb, PMID:25181358]
is_a: GO:0090615 ! mitochondrial mRNA processing

[Term]
id: GO:0090618
name: obsolete DNA clamp unloading
namespace: biological_process
def: "OBSOLETE. The process of removing the PCNA complex from DNA when Okazaki fragments are completed or the replication fork terminates." [GOC:rb, PMID:23499004]
comment: This term was obsoleted because it represents a molecular function.
synonym: "PCNA unloading" RELATED [GOC:rb, PMID:23499004]
is_obsolete: true

[Term]
id: GO:0090619
name: meiotic spindle pole
namespace: cellular_component
def: "Either of the ends of a meiotic spindle, a spindle that forms as part of meiosis, where spindle microtubules are organized; usually contains a microtubule organizing center and accessory molecules, spindle microtubules and astral microtubules." [GOC:ha, PMID:18250200]
is_a: GO:0000922 ! spindle pole
relationship: part_of GO:0072687 ! meiotic spindle

[Term]
id: GO:0090620
name: obsolete APC-Cdc20 complex
namespace: cellular_component
def: "OBSOLETE. An anaphase promoting complex bound to the fizzy family APC activator Cdc20/Slp1 which regulates the metaphase anaphase transition by activating the APC/C to target the anaphase inhibitor securin and promotes sister chromatid separation." [GOC:vw, PMID:10921876]
comment: This term was made obsolete because it is too fine-grained for GO. Consider Complex Portal EBI-1252490, Anaphase-Promoting Complex variant 2 as an alternate term.
synonym: "APC-fizzy complex" EXACT [GOC:vw]
synonym: "APC-Slp1 complex" EXACT [GOC:vw]
synonym: "mitotic anaphase promotic complex" RELATED [GOC:vw]
is_obsolete: true
consider: GO:0005680

[Term]
id: GO:0090621
name: obsolete APC-fizzy-related complex
namespace: cellular_component
def: "OBSOLETE. An anaphase promoting complex bound to the fizzy-related family APC activator FZR1/Cdh1/Srw1 that regulates mitotic exit by activating the APC/C to target mitotic cyclins for destruction during anaphase and telophase. Is also active during G1." [GOC:vw, PMID:10921876]
comment: This term was made obsolete because it is too fine-grained for GO.
synonym: "APC-Hct1/Cdh1 complex" EXACT [GOC:vw]
synonym: "APC-Srw1 complex" EXACT [GOC:vw]
is_obsolete: true
consider: GO:0005680

[Term]
id: GO:0090624
name: endoribonuclease activity, cleaving miRNA-paired mRNA
namespace: molecular_function
def: "Catalysis of the endonucleolytic cleavage of the mRNA in a double-stranded RNA molecule formed by the base pairing of an mRNA with an miRNA." [GOC:BHF, GOC:BHF_miRNA, GOC:rph, PMID:15260970, PMID:19239888]
is_a: GO:0016891 ! RNA endonuclease activity producing 5'-phosphomonoesters, hydrolytic mechanism

[Term]
id: GO:0090625
name: siRNA-mediated gene silencing by mRNA destabilization
namespace: biological_process
def: "An siRNA-mediated post-transcriptional gene silencing pathway in which small interfering RNAs (siRNAs) direct the cleavage of target mRNAs. Once incorporated into a RNA-induced silencing complex (RISC), an siRNA will typically direct cleavage by base pairing with perfect or near-perfect complementarity to the target mRNA." [GOC:BHF, GOC:BHF_miRNA, GOC:rph, PMID:15260970]
synonym: "gene silencing by mRNA cleavage" BROAD []
synonym: "mRNA cleavage involved in gene silencing by siRNA" EXACT []
synonym: "mRNA destabilization-mediated gene silencing by siRNA" EXACT []
is_a: GO:0061157 ! mRNA destabilization
is_a: GO:0140766 ! siRNA-mediated post-transcriptional gene silencing

[Term]
id: GO:0090626
name: plant epidermis morphogenesis
namespace: biological_process
def: "The process in which the anatomical structures of the plant epidermis are generated and organized." [GOC:tb]
is_a: GO:0009653 ! anatomical structure morphogenesis
relationship: part_of GO:0090558 ! plant epidermis development

[Term]
id: GO:0090627
name: plant epidermal cell differentiation
namespace: biological_process
def: "The process in which a relatively unspecialized cell acquires specialized features of a plant epidermal cell." [GOC:tb]
is_a: GO:0030154 ! cell differentiation

[Term]
id: GO:0090628
name: plant epidermal cell fate specification
namespace: biological_process
def: "The process in which a cell becomes capable of differentiating autonomously into a plant epidermal cell in an environment that is neutral with respect to the developmental pathway. Upon specification, the cell fate can be reversed." [GOC:tb]
is_a: GO:0001708 ! cell fate specification
relationship: part_of GO:0090627 ! plant epidermal cell differentiation

[Term]
id: GO:0090629
name: lagging strand initiation
namespace: biological_process
def: "The process in which the synthesis of DNA from a template strand in a net 3' to 5' direction is started." [GOC:mah, GOC:tb]
is_a: GO:0006259 ! DNA metabolic process
relationship: part_of GO:0006273 ! lagging strand elongation

[Term]
id: GO:0090630
name: activation of GTPase activity
namespace: biological_process
alt_id: GO:0032856
alt_id: GO:0032857
alt_id: GO:0032858
alt_id: GO:0032859
alt_id: GO:0032860
alt_id: GO:0032861
alt_id: GO:0032862
alt_id: GO:0032863
alt_id: GO:0032864
def: "Any process that initiates the activity of an inactive GTPase through the replacement of GDP by GTP." [GOC:dph, GOC:mah, GOC:tb]
subset: gocheck_obsoletion_candidate
synonym: "activation of ARF GTPase activity" NARROW []
synonym: "activation of Cdc42 GTPase activity" NARROW []
synonym: "activation of Rab GTPase activity" NARROW []
synonym: "activation of Rac GTPase activity" NARROW []
synonym: "activation of Ral GTPase activity" NARROW []
synonym: "activation of Ran GTPase activity" NARROW []
synonym: "activation of Rap GTPase activity" NARROW []
synonym: "activation of Ras GTPase activity" NARROW []
synonym: "activation of Rho GTPase activity" NARROW []
synonym: "ARF GTPase activation" NARROW []
synonym: "Cdc42 GTPase activation" NARROW []
synonym: "Rab GTPase activation" NARROW []
synonym: "Rac GTPase activation" NARROW []
synonym: "Ral GTPase activation" NARROW []
synonym: "Ran GTPase activation" NARROW []
synonym: "Rap GTPase activation" NARROW []
synonym: "Ras GTPase activation" NARROW []
synonym: "Rho GTPase activation" NARROW []
is_a: GO:0043547 ! positive regulation of GTPase activity

[Term]
id: GO:0090632
name: N-glycolylneuraminic acid (Neu5Gc) cytidylyltransferase activity
namespace: molecular_function
def: "Catalysis of the reaction: CTP + Neu5Gc = diphosphate + CMP-Neu5Gc." [ISBN:978-1-60805-067-3, PMID:11479279, PMID:8381411]
synonym: "CMP-Neu5Gc synthetase activity" EXACT []
is_a: GO:0070567 ! cytidylyltransferase activity

[Term]
id: GO:0090633
name: keto-deoxynonulosonic acid (KDN) cytidylyltransferase activity
namespace: molecular_function
def: "Catalysis of the reaction: CTP + KDN = diphosphate + CMP-KDN." [ISBN:978-1-60805-067-3, PMID:11479279, PMID:8381411]
synonym: "CMP-KDN synthetase activity" EXACT []
synonym: "cytidine 5'-monophospho-2-Keto-3-deoxy-D-glycero-D-galacto-nononic acid synthetase activity" EXACT []
is_a: GO:0070567 ! cytidylyltransferase activity

[Term]
id: GO:0090634
name: microglial cell mediated cytotoxicity
namespace: biological_process
def: "The directed killing of a target cell by a microglial cell." [GOC:BHF, GOC:nc, PMID:19100238]
is_a: GO:0001909 ! leukocyte mediated cytotoxicity
is_a: GO:0002444 ! myeloid leukocyte mediated immunity

[Term]
id: GO:0090635
name: extracellular core region of desmosome
namespace: cellular_component
def: "The desmosomal part containing the desmosomal cadherins, desmogleins and desmocollins, that establish contact and adhere to neighboring cells in a Ca2+-dependent manner." [PMID:20066089]
synonym: "desmoglea" EXACT [PMID:20066089]
is_a: GO:0110165 ! cellular anatomical structure
relationship: part_of GO:0030057 ! desmosome

[Term]
id: GO:0090636
name: outer dense plaque of desmosome
namespace: cellular_component
def: "The desmosomal part containing plakoglobins, plakophilins, the N-termini of desmoplakins, as well as the cytoplasmic tails of the desmosomal cadherins, which together attach the plaque to the plasma membrane." [PMID:20066089]
is_a: GO:0110165 ! cellular anatomical structure
relationship: part_of GO:0030057 ! desmosome

[Term]
id: GO:0090637
name: inner dense plaque of desmosome
namespace: cellular_component
def: "The desmosomal part containing the C-termini of desmoplakins which interact with the keratin intermediate filaments, serving to tether the intermediate filaments to the plasma membrane." [PMID:20066089]
is_a: GO:0110165 ! cellular anatomical structure
relationship: part_of GO:0030057 ! desmosome

[Term]
id: GO:0090638
name: obsolete phosphatidylcholine biosynthesis from phosphatidylethanolamine
namespace: biological_process
def: "OBSOLETE. The phosphatidylcholine biosynthetic process that depends on direct conversion of the phosphatidyl-base phosphatidylethanolamine to phosphatidylcholine by successive methylations." [GOC:curators]
comment: This term was obsoleted because it represents a specific pathway variant, which is out of scope for GO.
is_obsolete: true
replaced_by: GO:0006656

[Term]
id: GO:0090639
name: obsolete phosphatidylcholine biosynthesis from choline and CDP-diacylglycerol
namespace: biological_process
def: "OBSOLETE. The phosphatidylcholine biosynthetic process that involves a one-step direct condensation of choline with CDP-diacylglycerol to form phosphatidylcholine." [GOC:curators]
comment: This term was obsoleted because it represents a specific pathway variant, which is out of scope for GO.
is_obsolete: true
replaced_by: GO:0006656

[Term]
id: GO:0090640
name: obsolete phosphatidylcholine biosynthesis from sn-glycero-3-phosphocholine
namespace: biological_process
def: "OBSOLETE. The phosphatidylcholine biosynthetic process that involves the two-step acylation of sn-glycero-3-phosphocholine to a phosphatidylcholine." [PMID:24329598, PMID:27758859]
comment: This term was obsoleted because it represents a specific pathway variant, which is out of scope for GO.
is_obsolete: true
replaced_by: GO:0006656

[Term]
id: GO:0090641
name: microsporidian-type endospore
namespace: cellular_component
def: "The middle layer in a microsporidian spore wall that lies under the exospore and outside the plasma membrane, containing chitin and proteins." [PMID:19457051]
comment: Microsporidian biology uses the term endospore differently than GO:0043593 endospore coat which is for a spore formed inside of another cell. Microsporidian endospore refers to the inner layer of the spore wall itself.
is_a: GO:0110165 ! cellular anatomical structure
relationship: part_of GO:0031160 ! spore wall

[Term]
id: GO:0090642
name: microsporidian-type exospore
namespace: cellular_component
def: "The dense, protein rich outermost layer of a microsporidian spore wall that lies above the endospore." [PMID:19457051, PMID:25363531]
is_a: GO:0110165 ! cellular anatomical structure
relationship: part_of GO:0031160 ! spore wall

[Term]
id: GO:0090643
name: inflorescence phyllotactic patterning
namespace: biological_process
def: "The radial pattern formation process that results in the formation of flowers around a central axis in an inflorescence meristem." [PMID:25352850]
is_a: GO:0060771 ! phyllotactic patterning

[Term]
id: GO:0090644
name: age-related resistance
namespace: biological_process
def: "An innate immune response that is positively correlated with host plant development. As a plant develops, its innate resistance to pathogenic infections increases. The mechanisms involved in age-related resistance differ in nature or in aspects of regulation from the hypersensitive response (HR), systemic acquired resistance (SAR), or induced systemic resistance (ISR)." [PMID:17635216, PMID:19694953]
synonym: "adult seedling resistance" NARROW []
synonym: "ARR" EXACT []
synonym: "developmental resistance" BROAD []
synonym: "flowering-induced resistance" NARROW []
synonym: "mature seedling resistance" NARROW []
synonym: "ontogenic resistance" BROAD []
synonym: "senescence-induced resistance" NARROW []
is_a: GO:0032502 ! developmental process
is_a: GO:0045087 ! innate immune response

[Term]
id: GO:0090646
name: mitochondrial tRNA processing
namespace: biological_process
def: "The process in which a pre-tRNA molecule is converted to a mature tRNA, ready for addition of an aminoacyl group, in the mitochondrion." [GOC:vw]
xref: Reactome:R-HSA-6785470 "tRNA processing in the mitochondrion"
is_a: GO:0000959 ! mitochondrial RNA metabolic process
is_a: GO:0000963 ! mitochondrial RNA processing
is_a: GO:0008033 ! tRNA processing

[Term]
id: GO:0090647
name: obsolete modulation of age-related behavioral decline
namespace: biological_process
def: "OBSOLETE. Any process that modulates the processes that arise as an organism progresses toward the end of its lifespan that results in a decline in behavioral activities such as locomotory behavior, and learning or memory." [GOC:cjm, GOC:kmv, PMID:20523893]
comment: This term was obsoleted because it represents a phenotype.
is_obsolete: true

[Term]
id: GO:0090648
name: response to environmental enrichment
namespace: biological_process
def: "Any process that results in a change in state or activity of an organism (in terms of movement, secretion, enzyme production, gene expression, etc.) as a result of the provision of a combination of complex inanimate and social stimulations in the organism's housing environment." [GOC:sl, PMID:23644055, PMID:25934034]
synonym: "response to the introduction of novel objects" NARROW []
is_a: GO:0009605 ! response to external stimulus

[Term]
id: GO:0090649
name: response to oxygen-glucose deprivation
namespace: biological_process
def: "Any process that results in a change in state or activity of a cell or an organism (in terms of movement, secretion, enzyme production, gene expression, etc.) as a result of the deprivation of oxygen and glucose." [GOC:sl, PMID:21525936]
synonym: "response to OGD" EXACT [GOC:sl]
is_a: GO:0031667 ! response to nutrient levels
is_a: GO:0036293 ! response to decreased oxygen levels

[Term]
id: GO:0090650
name: cellular response to oxygen-glucose deprivation
namespace: biological_process
def: "Any process that results in a change in state or activity of a cell (in terms of movement, secretion, enzyme production, gene expression, etc.) as a result of the deprivation of oxygen and glucose." [GOC:sl, PMID:21525936]
synonym: "cellular response to OGD" EXACT [GOC:sl]
is_a: GO:0031669 ! cellular response to nutrient levels
is_a: GO:0036294 ! cellular response to decreased oxygen levels
is_a: GO:0090649 ! response to oxygen-glucose deprivation

[Term]
id: GO:0090651
name: apical cytoplasm
namespace: cellular_component
def: "The region of the cytoplasm located at the apical side of the cell. Used in reference to animal polarized epithelial cells." [PMID:17494872]
is_a: GO:0110165 ! cellular anatomical structure
relationship: part_of GO:0005737 ! cytoplasm
relationship: part_of GO:0045177 ! apical part of cell

[Term]
id: GO:0090652
name: basolateral cytoplasm
namespace: cellular_component
def: "The region of the cytoplasm located at the basolateral side of the cell. Used in reference to animal polarized epithelial cells." [PMID:17494872]
is_a: GO:0110165 ! cellular anatomical structure
relationship: part_of GO:0005737 ! cytoplasm

[Term]
id: GO:0090653
name: apical recycling endosome
namespace: cellular_component
def: "Tubulo-vesicular structure located in the apical cytoplasm that participates in apical cargo recycling in polarized epithelial cells." [PMID:12669082, PMID:16394106, PMID:17494872, PMID:21170358, PMID:9405315]
is_a: GO:0055037 ! recycling endosome
relationship: part_of GO:0090651 ! apical cytoplasm

[Term]
id: GO:0090654
name: basolateral recycling endosome
namespace: cellular_component
def: "Tubulo-vesicular structure located in the basolateral cytoplasm that participates in basolateral cargo recycling in polarized epithelial cells." [PMID:11389442, PMID:16394106, PMID:17494872, PMID:21170358, PMID:9405315]
is_a: GO:0055037 ! recycling endosome
relationship: part_of GO:0090652 ! basolateral cytoplasm

[Term]
id: GO:0090655
name: double-stranded/single-stranded junction telomeric DNA binding
namespace: molecular_function
def: "Binding to a junction formed at the point where double-stranded telomeric DNA becomes a single-stranded G-rich telomeric DNA 3' overhang." [GOC:BHF, GOC:BHF_telomere, GOC:bhm, GOC:nc, PMID:21852327]
is_a: GO:0000406 ! double-strand/single-strand DNA junction binding
is_a: GO:0042162 ! telomeric repeat DNA binding

[Term]
id: GO:0090656
name: t-circle formation
namespace: biological_process
def: "A telomere maintenance process that results in the formation of a telomeric circle, or t-circle. A t-circle is an extrachromosomal duplex or single-stranded circular DNA molecule composed of t-arrays. T-circles are involved in the control of telomere length via alternative-lengthening of telomeres (ALT) pathway and telomere rapid deletion (TRD)." [GOC:BHF, GOC:BHF_telomere, GOC:nc, PMID:19214183, PMID:19581589, PMID:19809492, PMID:19858100]
synonym: "telomeric circle formation" EXACT []
is_a: GO:0001325 ! formation of extrachromosomal circular DNA
relationship: part_of GO:0090737 ! telomere maintenance via telomere trimming

[Term]
id: GO:0090657
name: telomeric loop disassembly
namespace: biological_process
def: "The telomere maintenance process in which telomeric loops are disassembled to permit efficient telomere replication." [GOC:BHF, GOC:BHF_telomere, GOC:nc, PMID:22579284]
synonym: "T loop disassembly" EXACT []
synonym: "t-loop disassembly" EXACT []
is_a: GO:0000723 ! telomere maintenance

[Term]
id: GO:0090658
name: cone matrix sheath
namespace: cellular_component
def: "A biochemically and structurally distinct domain of the retinal interphotoreceptor matrix that is specifically associated with cone photoreceptor cell inner and outer segments." [GOC:mr, PMID:2055688]
is_a: GO:0110165 ! cellular anatomical structure
relationship: part_of GO:0033165 ! interphotoreceptor matrix

[Term]
id: GO:0090659
name: walking behavior
namespace: biological_process
def: "The behavior of an organism relating to the progression of that organism along the ground by the process of lifting and setting down each leg." [GOC:tb]
synonym: "locomotor gait pattern" NARROW []
is_a: GO:0007626 ! locomotory behavior

[Term]
id: GO:0090660
name: cerebrospinal fluid circulation
namespace: biological_process
def: "The neurological system process driven by motile cilia on ependymal cells of the brain by which cerebrospinal fluid circulates from the sites of secretion to the sites of absorption. In ventricular cavities, the flow is unidirectional and rostrocaudal, in subarachnoid spaces, the flow is multi-directional." [GOC:mgi_curators, PMID:22100360, PMID:24229449]
synonym: "cerebrospinal fluid flow" EXACT []
synonym: "CSF circulation" EXACT []
synonym: "CSF flow" EXACT []
is_a: GO:0003351 ! epithelial cilium movement involved in extracellular fluid movement
is_a: GO:0050877 ! nervous system process

[Term]
id: GO:0090661
name: box H/ACA telomerase RNP complex
namespace: cellular_component
def: "A box H/ACA ribonucleoprotein complex that contains the RNA component of vertebrate telomerase, the enzyme essential for the replication of chromosome termini in most eukaryotes. This ribonucleoprotein complex is a structural box H/ACA RNP, which does not have the catalytic pseudouridylation function shared by the majority of H/ACA RNPs present in the cell." [GOC:BHF, GOC:BHF_telomere, GOC:jbu, PMID:22527283]
is_a: GO:0072588 ! box H/ACA RNP complex
is_a: GO:0140513 ! nuclear protein-containing complex
relationship: part_of GO:0005697 ! telomerase holoenzyme complex

[Term]
id: GO:0090663
name: galanin-activated signaling pathway
namespace: biological_process
def: "The series of molecular signals generated as a consequence of the peptide neurotransmitter galanin binding to a cell surface receptor." [GOC:lb, PMID:25691535]
synonym: "galanin signaling pathway" RELATED []
synonym: "galanin signalling pathway" RELATED []
synonym: "galanin-activated signalling pathway" EXACT []
is_a: GO:0007218 ! neuropeptide signaling pathway

[Term]
id: GO:0090664
name: response to high population density
namespace: biological_process
def: "Any process that results in a change in state or activity of a cell or a multicellular organism (in terms of movement, secretion, enzyme production, gene expression, etc.) as a result of a higher than normal number of multicellular organisms living per unit area." [GOC:mr, PMID:26439857]
synonym: "response to crowding" EXACT [GOC:mr]
is_a: GO:0006950 ! response to stress
is_a: GO:0032501 ! multicellular organismal process

[Term]
id: GO:0090665
name: glycoprotein complex
namespace: cellular_component
def: "A protein complex containing at least one glycosylated protein, may be held together by both covalent and noncovalent bonds." [GOC:pf, PMID:7693675, PMID:8662961]
comment: An example is the Dictyostelium multi protein pspB complex, which is secreted from prespore vesicles and incorporated into the spore coat.
is_a: GO:0032991 ! protein-containing complex

[Term]
id: GO:0090666
name: scaRNA localization to Cajal body
namespace: biological_process
def: "A process in which a small Cajal body-specific RNA is transported to, or maintained in, a Cajal body." [GOC:BHF, GOC:BHF_telomere, GOC:nc, PMID:25467444]
is_a: GO:0090670 ! RNA localization to Cajal body

[Term]
id: GO:0090667
name: cell chemotaxis to vascular endothelial growth factor
namespace: biological_process
def: "The directed movement of a motile cell in response to the presence of vascular endothelial growth factor (VEGF)." [GOC:BHF, GOC:BHF_miRNA, GOC:rph, PMID:21885851]
is_a: GO:0060326 ! cell chemotaxis
relationship: part_of GO:0035924 ! cellular response to vascular endothelial growth factor stimulus

[Term]
id: GO:0090668
name: endothelial cell chemotaxis to vascular endothelial growth factor
namespace: biological_process
def: "The directed movement of an endothelial cell in response to the presence of vascular endothelial growth factor (VEGF)." [GOC:BHF, GOC:BHF_miRNA, GOC:rph, PMID:21885851]
is_a: GO:0090667 ! cell chemotaxis to vascular endothelial growth factor

[Term]
id: GO:0090669
name: telomerase RNA stabilization
namespace: biological_process
def: "Prevention of degradation of telomerase RNA (TERC) molecules." [GOC:BHF, GOC:BHF_telomere, GOC:nc, PMID:25467444]
synonym: "TERC stabilization" EXACT []
is_a: GO:0043489 ! RNA stabilization

[Term]
id: GO:0090670
name: RNA localization to Cajal body
namespace: biological_process
def: "A process in which an RNA is transported to, or maintained in, a Cajal body." [GOC:BHF, GOC:BHF_telomere, GOC:nc, PMID:25467444]
is_a: GO:0090685 ! RNA localization to nucleus

[Term]
id: GO:0090671
name: telomerase RNA localization to Cajal body
namespace: biological_process
def: "A process in which telomerase RNA (TERC) is transported to, or maintained in, a Cajal body." [GOC:BHF, GOC:BHF_telomere, GOC:nc, PMID:25467444]
is_a: GO:0090670 ! RNA localization to Cajal body
is_a: GO:0090672 ! telomerase RNA localization

[Term]
id: GO:0090672
name: telomerase RNA localization
namespace: biological_process
def: "Any process in which telomerase RNA is transported to, or maintained in, a specific location." [GOC:BHF, GOC:BHF_telomere, GOC:nc, PMID:25467444]
is_a: GO:0006403 ! RNA localization

[Term]
id: GO:0090673
name: endothelial cell-matrix adhesion
namespace: biological_process
def: "The binding of an endothelial cell to the extracellular matrix via adhesion molecules." [GOC:bc, GOC:BHF, GOC:BHF_miRNA, PMID:19460962]
is_a: GO:0007160 ! cell-matrix adhesion

[Term]
id: GO:0090674
name: obsolete endothelial cell-matrix adhesion via fibronectin
namespace: biological_process
def: "OBSOLETE. The binding of an endothelial cell to the extracellular matrix via fibronectin." [GOC:bc, GOC:BHF, GOC:BHF_miRNA, PMID:19460962]
comment: The reason for obsoletion is that this term represents a method of annotation rather than a distinct biological process.
is_obsolete: true
replaced_by: GO:0090673

[Term]
id: GO:0090675
name: intermicrovillar adhesion
namespace: biological_process
def: "The cell-cell adhesion process by which adjacent microvilli attach to each other through Ca(2+)-dependent adhesion links made of protocadherin-24 and mucin-like protocadherin." [GOC:lb, PMID:24725409]
is_a: GO:0034109 ! homotypic cell-cell adhesion
relationship: part_of GO:1904970 ! brush border assembly

[Term]
id: GO:0090676
name: calcium ion transmembrane transport via low voltage-gated calcium channel
namespace: biological_process
def: "A process in which a calcium ion is transported from one side of a membrane to the other by means of a low voltage-gated calcium channel." [GOC:bf, GOC:PARL, PMID:20371816]
synonym: "generation of T-type calcium current" RELATED []
is_a: GO:0070588 ! calcium ion transmembrane transport

[Term]
id: GO:0090677
name: reversible differentiation
namespace: biological_process
def: "A phenotypic switching process where a cell reversibly differentiates and dedifferentiates from one cell type into another." [GOC:curators]
is_a: GO:0036166 ! phenotypic switching

[Term]
id: GO:0090678
name: cell dedifferentiation involved in phenotypic switching
namespace: biological_process
def: "A cell dedifferentiation process that is a part of a reversible switch of a cell from one cell type or form to another, at a frequency above the expected frequency for somatic mutations." [GOC:curators]
is_a: GO:0043697 ! cell dedifferentiation
relationship: part_of GO:0090677 ! reversible differentiation

[Term]
id: GO:0090679
name: cell differentiation involved in phenotypic switching
namespace: biological_process
def: "A cell differentiation process that is a part of a reversible switch of a cell from one cell type or form to another, at a frequency above the expected frequency for somatic mutations." [GOC:curators]
is_a: GO:0030154 ! cell differentiation
relationship: part_of GO:0090677 ! reversible differentiation

[Term]
id: GO:0090680
name: viral release via disruption of host outer membrane
namespace: biological_process
def: "The dissemination of mature viral particles from a host cell via the destabilization of the cell outer membrane." [PMID:17900620]
synonym: "disruption by virus of host outer membrane" RELATED []
is_a: GO:0044659 ! viral release from host cell by cytolysis

[Term]
id: GO:0090681
name: GPCR taste receptor activity
namespace: molecular_function
def: "A G protein-coupled receptor activity that is responsible for the sense of taste." [GOC:hat, GOC:tb]
synonym: "G-protein coupled taste receptor activity" EXACT []
synonym: "G-protein-coupled taste receptor activity" EXACT []
is_a: GO:0004930 ! G protein-coupled receptor activity
is_a: GO:0008527 ! taste receptor activity

[Term]
id: GO:0090682
name: GPCR bitter taste receptor activity
namespace: molecular_function
def: "A G protein-coupled receptor activity that is responsible for the sense of bitter taste." [GOC:hat, GOC:tb]
synonym: "G protein-coupled receptor bitter taste receptor activity" EXACT []
synonym: "G-protein coupled receptor bitter taste receptor activity" EXACT []
is_a: GO:0033038 ! bitter taste receptor activity
is_a: GO:0090681 ! GPCR taste receptor activity

[Term]
id: GO:0090683
name: GPCR sweet taste receptor activity
namespace: molecular_function
def: "A G protein-coupled receptor activity that is responsible for the sense of sweet taste." [GOC:hat, GOC:tb]
synonym: "G-protein coupled receptor sweet taste receptor activity" EXACT []
is_a: GO:0033041 ! sweet taste receptor activity
is_a: GO:0090681 ! GPCR taste receptor activity

[Term]
id: GO:0090684
name: contact chemoreceptor activity
namespace: molecular_function
def: "A non-GPCR transmembrane signaling receptor activity that is responsible for contact chemoreception." [GOC:hat, GOC:tb]
synonym: "contact chemosensation receptor activity" EXACT []
is_a: GO:0008527 ! taste receptor activity

[Term]
id: GO:0090685
name: RNA localization to nucleus
namespace: biological_process
def: "A macromolecular localization process in which RNA is transported to and maintained in a location within the nucleus." [GOC:mah, PMID:26305931]
synonym: "RNA localisation to nucleus" EXACT [GOC:mah]
is_a: GO:0006403 ! RNA localization

[Term]
id: GO:0090686
name: glycine betaine-activated nonselective monoatomic cation channel activity
namespace: molecular_function
def: "Enables the transmembrane transfer of a monoatomic cation by a channel that opens when glycine betaine has been bound by the channel complex or one of its constituent parts." [GOC:kmv, PMID:24212673]
synonym: "glycine betaine-activated nonselective monovalent cation channel activity" RELATED []
is_a: GO:0099094 ! ligand-gated monoatomic cation channel activity

[Term]
id: GO:0090687
name: activation of meiosis I spindle assembly checkpoint
namespace: biological_process
def: "Any process that starts the inactive process of a meiosis I cell cycle spindle assembly checkpoint." [GOC:mah]
is_a: GO:1905326 ! positive regulation of meiosis I spindle assembly checkpoint

[Term]
id: GO:0090688
name: cleavage furrow rim
namespace: cellular_component
def: "The part of the cleavage furrow closest to the cell surface." [GOC:vw, PMID:27082518]
is_a: GO:0110165 ! cellular anatomical structure
relationship: part_of GO:0032154 ! cleavage furrow

[Term]
id: GO:0090689
name: cleavage furrow leading edge
namespace: cellular_component
def: "The 'trough' of the cleavage furrow. This is the part of the cleavage furrow closest to the contractile ring." [GOC:vw, PMID:27082518]
is_a: GO:0110165 ! cellular anatomical structure
relationship: part_of GO:0032154 ! cleavage furrow

[Term]
id: GO:0090690
name: obsolete heteroreceptor complex
namespace: cellular_component
def: "OBSOLETE. A receptor complex that consists of two or more different receptor complexes that individually undergo combination with a hormone, neurotransmitter, drug or intracellular messenger. The formation of the higher level complex initiates a change in cell function." [GOC:pad, GOC:PARL, PMID:22035699, PMID:24157794]
comment: This term was obsoleted as it was created in error.
is_obsolete: true

[Term]
id: GO:0090691
name: formation of plant organ boundary
namespace: biological_process
def: "The regionalization process that specifies plant organ primordium boundaries resulting in a restriction of organogenesis to a limited spatial domain and keeping the organ separate from surrounding tissues." [GOC:tb]
is_a: GO:0048859 ! formation of anatomical boundary

[Term]
id: GO:0090692
name: mitochondrial membrane scission site
namespace: cellular_component
def: "The site on the mitochondrial membrane where the separation of a single continuous mitochondrial membrane into two membranes occurs as a final step in mitochondrial fission." [GOC:bc, GOC:PARL, PMID:26618722]
is_a: GO:0110165 ! cellular anatomical structure
relationship: part_of GO:0031966 ! mitochondrial membrane

[Term]
id: GO:0090693
name: plant organ senescence
namespace: biological_process
def: "A plant organ developmental process during which a plant dismantles cellular components to reclaim the cellular building blocks and nutrients that have been deposited in the plant organs during growth." [GOC:tb, PMID:17177638, PMID:34938309]
is_a: GO:0032502 ! developmental process
relationship: part_of GO:0099402 ! plant organ development

[Term]
id: GO:0090694
name: Scc2-Scc4 cohesin loading complex
namespace: cellular_component
def: "A eukaryotically conserved heterodimeric protein complex (comprising adherin and the chromatid cohesion factor MAU2/Scc4/Ssl3) required for the loading of a cohesin, complex onto DNA." [GOC:vw, PMID:24291789]
synonym: "Mis4-Ssl3 cohesin loading complex" EXACT [GOC:vw]
is_a: GO:0032116 ! SMC loading complex

[Term]
id: GO:0090695
name: Wpl/Pds5 cohesin loading/unloading complex
namespace: cellular_component
def: "A eukaryotically conserved heterodimeric protein complex (comprising Wings apart-like protein and the Pds5 Armadillo repeat cohesin associated protein) involved in the loading and unloading of a cohesin complex onto DNA." [GOC:vw, PMID:26687354]
is_a: GO:0032116 ! SMC loading complex

[Term]
id: GO:0090696
name: post-embryonic plant organ development
namespace: biological_process
def: "Development, taking place during the post-embryonic phase of a plant tissue or tissues that work together to perform a specific function or functions. Development pertains to the process whose specific outcome is the progression of a structure over time, from its formation to the mature structure. Organs are commonly observed as visibly distinct structures, but may also exist as loosely associated clusters of cells that work together to perform a specific function or functions." [GOC:tb]
is_a: GO:0009791 ! post-embryonic development
is_a: GO:0099402 ! plant organ development

[Term]
id: GO:0090697
name: post-embryonic plant organ morphogenesis
namespace: biological_process
def: "Morphogenesis, during the post-embryonic phase, of a plant tissue or tissues that work together to perform a specific function or functions. Morphogenesis pertains to process in which anatomical structures are generated and organized. Organs are commonly observed as visibly distinct structures, but may also exist as loosely associated clusters of cells that work together to perform a specific function or functions." [GOC:tb]
is_a: GO:0090698 ! post-embryonic plant morphogenesis
is_a: GO:1905392 ! plant organ morphogenesis
relationship: part_of GO:0090696 ! post-embryonic plant organ development

[Term]
id: GO:0090698
name: post-embryonic plant morphogenesis
namespace: biological_process
def: "The process, occurring after plant embryonic development, by which anatomical structures are generated and organized." [GOC:tb]
is_a: GO:0009653 ! anatomical structure morphogenesis

[Term]
id: GO:0090700
name: maintenance of plant organ identity
namespace: biological_process
def: "The process in which the identity of a plant organ is maintained. Identity is considered to be the aggregate of characteristics by which a structure is recognized." [GOC:tb, PMID:9090883]
is_a: GO:0045596 ! negative regulation of cell differentiation
relationship: part_of GO:0099402 ! plant organ development

[Term]
id: GO:0090701
name: specification of plant organ identity
namespace: biological_process
def: "The regionalization process in which the identity of a plant organ primordium is specified. Identity is considered to be the aggregate of characteristics by which a structure is recognized." [GOC:tb]
is_a: GO:0003002 ! regionalization
relationship: part_of GO:1905393 ! plant organ formation

[Term]
id: GO:0090703
name: obsolete triplex DNA unwinding
namespace: biological_process
def: "OBSOLETE. The process by which a three-stranded D-loop DNA is unwound or 'melted'." [PMID:26503245]
comment: This term was made obsolete because it was created in error.
is_obsolete: true

[Term]
id: GO:0090704
name: nicotinate-O-glucosyltransferase activity
namespace: molecular_function
def: "Catalysis of the reaction: nicotinate + UDP-D-glucose = O-D-glucosylnicotinate + UDP." [GOC:tb, PMID:26116607]
is_a: GO:0035251 ! UDP-glucosyltransferase activity

[Term]
id: GO:0090705
name: trichome papilla
namespace: cellular_component
def: "A plant cell papilla that is part of a trichome cell." [GOC:tb, PMID:24014871]
comment: Part of trichome cell (PO:0008030).
is_a: GO:0090395 ! plant cell papilla

[Term]
id: GO:0090706
name: specification of plant organ position
namespace: biological_process
def: "The regionalization process in which information that determines the correct position at which plant organ primordia are formed is generated and perceived resulting in correct positioning of the new plant organ." [GOC:tb, PMID:9611175]
is_a: GO:0003002 ! regionalization
relationship: part_of GO:1905392 ! plant organ morphogenesis

[Term]
id: GO:0090707
name: establishment of plant organ orientation
namespace: biological_process
def: "The process that determines the orientation of a plant organ or tissue with reference to an axis." [GOC:tb]
is_a: GO:0048560 ! establishment of anatomical structure orientation
relationship: part_of GO:1905392 ! plant organ morphogenesis

[Term]
id: GO:0090708
name: specification of plant organ axis polarity
namespace: biological_process
def: "The process in which the polarity of a plant organ axis is specified." [GOC:tb]
is_a: GO:0065001 ! specification of axis polarity
relationship: part_of GO:1905392 ! plant organ morphogenesis

[Term]
id: GO:0090709
name: regulation of timing of plant organ formation
namespace: biological_process
def: "Any process that modulates the rate, frequency or extent of plant organ formation at a consistent predetermined time point during development." [GOC:tb]
is_a: GO:0040034 ! regulation of development, heterochronic
is_a: GO:1905428 ! regulation of plant organ formation

[Term]
id: GO:0090710
name: phosphomevalonate decarboxylase activity
namespace: molecular_function
def: "Catalysis of the reaction: (R)-5-phosphomevalonate + ATP = ADP + CO2 + isopentenyl phosphate + phosphate." [PMID:24375100, RHEA:40955]
xref: EC:4.1.1.99
xref: MetaCyc:RXN-10067
xref: RHEA:40955
is_a: GO:0016831 ! carboxy-lyase activity
property_value: skos:exactMatch EC:4.1.1.99
property_value: skos:exactMatch MetaCyc:RXN-10067
property_value: skos:exactMatch RHEA:40955

[Term]
id: GO:0090711
name: FMN hydrolase activity
namespace: molecular_function
def: "Catalysis of the reaction: FMN + H2O = phosphate + riboflavin." [PMID:16183635, RHEA:35587]
synonym: "FMN phosphatase" EXACT [EC:3.1.3.102]
xref: EC:3.1.3.102
xref: MetaCyc:RXN0-5187
xref: RHEA:35587
is_a: GO:0016791 ! phosphatase activity
property_value: skos:exactMatch EC:3.1.3.102
property_value: skos:exactMatch RHEA:35587

[Term]
id: GO:0090712
name: basal pole of outer hair cell
namespace: cellular_component
def: "The end of the outer hair cell which receives and transmits neural signals." [GOC:sl, PMID:12845523]
is_a: GO:0060187 ! cell pole

[Term]
id: GO:0090713
name: immunological memory process
namespace: biological_process
def: "Any process of the immune system that can contribute to the formation of immunological memory or an immune response based upon activation of immunological memory." [GOC:add, PMID:26086132, PMID:26831526]
is_a: GO:0002376 ! immune system process
relationship: part_of GO:0006955 ! immune response

[Term]
id: GO:0090714
name: innate immunity memory response
namespace: biological_process
def: "An immune response mediated by the innate immune system and directed against a previously encountered immunologic stimulus, being quicker and quantitatively better compared with the initial response to that stimulus." [GOC:add, PMID:26086132]
is_a: GO:0045087 ! innate immune response
is_a: GO:0090713 ! immunological memory process

[Term]
id: GO:0090715
name: immunological memory formation process
namespace: biological_process
def: "Any immunological memory process that can contribute to the formation of immunological memory." [GOC:add, PMID:26086132, PMID:26831526]
is_a: GO:0090713 ! immunological memory process

[Term]
id: GO:0090716
name: adaptive immune memory response
namespace: biological_process
def: "An immune response directed against a previously encountered antigen, being quicker and quantitatively better compared with the primary response." [GOC:add, PMID:26831526]
is_a: GO:0002250 ! adaptive immune response
is_a: GO:0090713 ! immunological memory process

[Term]
id: GO:0090717
name: adaptive immune memory response involving T cells and B cells
namespace: biological_process
def: "An immune response mediated by reactivated memory T cells and B cells and directed against a previously encountered antigen, being quicker and quantitatively better compared with the primary response." [GOC:add, PMID:26831526]
is_a: GO:0002460 ! adaptive immune response based on somatic recombination of immune receptors built from immunoglobulin superfamily domains
is_a: GO:0090716 ! adaptive immune memory response

[Term]
id: GO:0090718
name: adaptive immune effector response
namespace: biological_process
def: "An adaptive immune response that involves one or more immune effector processes and takes place during the effector phase of the adaptive immune response." [GOC:add, ISBN:1405196831]
is_a: GO:0002250 ! adaptive immune response

[Term]
id: GO:0090719
name: adaptive immune effector response involving T cells and B lineage cells
namespace: biological_process
def: "An adaptive immune effector response involving T cells and B lineage cells. In the case of B lineage cells, the effector cells are the antibody secreting plasma cells whereas for T cells the effector cells may be helper T cells or cytotoxic T cells." [GOC:add, ISBN:1405196831]
is_a: GO:0002460 ! adaptive immune response based on somatic recombination of immune receptors built from immunoglobulin superfamily domains
is_a: GO:0090718 ! adaptive immune effector response

[Term]
id: GO:0090720
name: primary adaptive immune response
namespace: biological_process
def: "An adaptive immune response against an antigen not previously encountered by immune system." [GOC:add, PMID:26831526]
is_a: GO:0002250 ! adaptive immune response

[Term]
id: GO:0090721
name: primary adaptive immune response involving T cells and B cells
namespace: biological_process
def: "An adaptive immune response mediated by naive T or B cells against an antigen not previously encountered by immune system." [GOC:add, PMID:26831526]
is_a: GO:0002460 ! adaptive immune response based on somatic recombination of immune receptors built from immunoglobulin superfamily domains
is_a: GO:0090720 ! primary adaptive immune response

[Term]
id: GO:0090722
name: receptor-receptor interaction
namespace: molecular_function
def: "The aggregation, arrangement and bonding together of two or more different receptor complexes that individually undergo combination with a hormone, neurotransmitter, drug or intracellular messenger to form a higher level receptor complex. The formation of the higher level complex initiates a change in cell function." [GOC:dox, GOC:pad, GOC:PARL, PMID:22035699, PMID:24157794]
synonym: "hetero-receptor complex formation" EXACT []
is_a: GO:0005102 ! signaling receptor binding

[Term]
id: GO:0090723
name: obsolete growth cone part
namespace: cellular_component
def: "OBSOLETE. Any constituent part of a growth cone, the migrating motile tip of a growing nerve cell axon or dendrite." [GOC:sl, GOC:tb]
is_obsolete: true
consider: GO:0030426

[Term]
id: GO:0090724
name: central region of growth cone
namespace: cellular_component
def: "The center of the migrating motile tip of a growing nerve cell axon or dendrite." [GOC:sl, PMID:16260607]
is_a: GO:0110165 ! cellular anatomical structure
relationship: part_of GO:0030426 ! growth cone

[Term]
id: GO:0090725
name: peripheral region of growth cone
namespace: cellular_component
def: "The non-central region or periphery of the migrating motile tip of a growing nerve cell axon or dendrite." [GOC:sl, PMID:16260607]
is_a: GO:0110165 ! cellular anatomical structure
relationship: part_of GO:0030426 ! growth cone

[Term]
id: GO:0090726
name: cortical dynamic polarity patch
namespace: cellular_component
def: "A region of the cell cortex that contains a higher concentration of growth polarity factors than the surrounding cortex and that changes position over time. An example is found in fission yeast cells during early mating, in which the GTPase Cdc42 dynamically to discrete zones within the cortex prior to shmoo formation." [GOC:mah, PMID:23200991]
synonym: "dynamic polarity patch at the cell cortex" EXACT [GOC:mah]
is_a: GO:0110165 ! cellular anatomical structure
relationship: part_of GO:0005938 ! cell cortex

[Term]
id: GO:0090727
name: positive regulation of brood size
namespace: biological_process
def: "Any process that increases brood size. Brood size is the number of progeny that survive embryogenesis and are cared for at one time." [GOC:rz]
is_a: GO:0065007 ! biological regulation

[Term]
id: GO:0090728
name: negative regulation of brood size
namespace: biological_process
def: "Any process that decreases brood size. Brood size is the number of progeny that survive embryogenesis and are cared for at one time." [GOC:rz]
is_a: GO:0065007 ! biological regulation

[Term]
id: GO:0090729
name: toxin activity
namespace: molecular_function
alt_id: GO:0050827
def: "Interacting selectively with one or more biological molecules in another (target) organism, initiating pathogenesis (leading to an abnormal, generally detrimental state) in the target organism. The activity should refer to an evolved function of the active gene product, i.e. one that was selected for. Examples include the activity of botulinum toxin, and snake venom." [GOC:pt]
subset: goslim_generic
subset: goslim_prokaryote
subset: goslim_prokaryote_ribbon
synonym: "toxin receptor binding" EXACT []
xref: Wikipedia:Toxin
is_a: GO:0003674 ! molecular_function

[Term]
id: GO:0090730
name: Las1 complex
namespace: cellular_component
def: "A four subunit complex, that comprises all the necessary RNA processing enzymes (endonuclease, polynucleotide kinase, and exonuclease) to mediate 'cistronic rRNA transcript ITS2 (internal transcribed spacer) cleavage' (GO:0000448)." [GOC:vw, PMID:26638174]
synonym: "Las1-Grc3-Rat1-Rai1" NARROW [GOC:vw]
is_a: GO:1902555 ! endoribonuclease complex
is_a: GO:1902911 ! protein kinase complex
is_a: GO:1905354 ! exoribonuclease complex
relationship: part_of GO:0005829 ! cytosol

[Term]
id: GO:0090731
name: cellular response to very-low-density lipoprotein particle stimulus
namespace: biological_process
def: "Any process that results in a change in state or activity of a cell (in terms of movement, secretion, enzyme production, gene expression, etc.) as a result of a very-low-density lipoprotein particle stimulus." [GOC:aruk, GOC:bc]
synonym: "cellular response to VLDL particle stimulus" EXACT []
is_a: GO:0055094 ! response to lipoprotein particle
is_a: GO:0071402 ! cellular response to lipoprotein particle stimulus

[Term]
id: GO:0090732
name: cofilin-actin rod
namespace: cellular_component
def: "A cellular structure consisting of parallel, hexagonally arranged actin tubules, comprising filamentous actin and disulfide cross-linked cofilin multimers." [GOC:sl, PMID:22573689, PMID:24760020]
is_a: GO:0031002 ! actin rod

[Term]
id: GO:0090733
name: tenascin complex
namespace: cellular_component
def: "A homotrimeric or homohexameric extracellular matrix complex involved in cell adhesion and cell migration. In mammals, four complexes exist: Tenascin-C, Tenascin-N (also known as Tenascin-W), Tenascin-X and Tenascin-R." [PMID:10842355, PMID:11731446, PMID:12845616, PMID:17909022, PMID:23658023]
synonym: "Tenascin-C" NARROW []
synonym: "Tenascin-N" NARROW []
synonym: "Tenascin-R" NARROW []
synonym: "Tenascin-W" NARROW []
synonym: "Tenascin-X" NARROW []
is_a: GO:0098637 ! protein complex involved in cell-matrix adhesion
is_a: GO:0140392 ! extracellular protein-containing complex
relationship: part_of GO:0140149 ! non-collagenous component of interstitial matrix

[Term]
id: GO:0090734
name: site of DNA damage
namespace: cellular_component
def: "A region of a chromosome at which DNA damage has occurred. DNA damage signaling and repair proteins accumulate at the lesion to respond to the damage and repair the DNA to form a continuous DNA helix." [GOC:pg]
xref: Wikipedia:DNA_repair
is_a: GO:0110165 ! cellular anatomical structure
relationship: part_of GO:0005694 ! chromosome

[Term]
id: GO:0090735
name: DNA repair complex assembly
namespace: biological_process
def: "The aggregation, arrangement and bonding together of a set of components to form a DNA repair complex." [GOC:pg, PMID:27113759, PMID:27233470]
is_a: GO:0065003 ! protein-containing complex assembly

[Term]
id: GO:0090736
name: MATH domain binding
namespace: molecular_function
def: "Binding to a meprin and TRAF homology (MATH) domain." [InterPro:IPR002083, PMID:22621901]
is_a: GO:0019904 ! protein domain specific binding

[Term]
id: GO:0090737
name: telomere maintenance via telomere trimming
namespace: biological_process
def: "A process that contributes to the maintenance of proper telomeric length and structure via the activation of telomere shortening pathways that compensate telomerase-dependent excessive telomere elongation. Telomere attrition is mediated by a mechanism which involves the generation of single-stranded C-rich telomeric DNA, and the formation and removal of double-stranded telomeric circular DNA (T-circles). Telomere trimming is an independent pathway to recombination-mediated telomere elongation and the well-documented gradual telomere attrition that accompanies cellular replication." [GOC:BHF, GOC:BHF_telomere, GOC:nc, PMID:27918544]
is_a: GO:0000723 ! telomere maintenance

[Term]
id: GO:0090740
name: obsolete integral component of pigment granule membrane
namespace: cellular_component
def: "OBSOLETE. The component of the pigment granule membrane consisting of the gene products and protein complexes having at least some part of their peptide sequence embedded in the hydrophobic region of the membrane." [PMID:11294610]
comment: This term was obsoleted because it represents protein topology, not a cellular component.
is_obsolete: true
replaced_by: GO:0090741

[Term]
id: GO:0090741
name: pigment granule membrane
namespace: cellular_component
def: "Any membrane that is part of a pigment granule." [PMID:11294610]
is_a: GO:0030659 ! cytoplasmic vesicle membrane
is_a: GO:0098588 ! bounding membrane of organelle
relationship: part_of GO:0048770 ! pigment granule

[Term]
id: GO:0093001
name: glycolysis from storage polysaccharide through glucose-1-phosphate
namespace: biological_process
def: "The chemical reactions and pathways resulting in the breakdown of a storage polysaccharide into pyruvate through a glucose-1-phosphate intermediate, with the concomitant production of a small amount of ATP and the reduction of NAD to NADH." [GOC:dph, GOC:glycolysis]
is_a: GO:0000272 ! polysaccharide catabolic process
is_a: GO:0061622 ! glycolytic process through glucose-1-phosphate

[Term]
id: GO:0093002
name: response to nematicide
namespace: biological_process
def: "Any process that results in a change in state or activity of a cell or an organism (in terms of movement, secretion, enzyme production, gene expression, etc.) as a result of a nematicide stimulus. Nematicides are chemicals used to kill nematodes." [GOC:kvm, PMID:22301316]
synonym: "response to antihelmintic" EXACT [GOC:kvm]
synonym: "response to nematocide" EXACT [GOC:kvm]
is_a: GO:0009636 ! response to toxic substance

[Term]
id: GO:0095500
name: acetylcholine receptor signaling pathway
namespace: biological_process
def: "The series of molecular signals generated as a consequence of an acetylcholine receptor binding to one of its physiological ligands." [GOC:mah]
synonym: "acetylcholine receptor signalling pathway" EXACT []
is_a: GO:0098926 ! postsynaptic signal transduction
relationship: part_of GO:1905145 ! cellular response to acetylcholine

[Term]
id: GO:0097001
name: ceramide binding
namespace: molecular_function
def: "Binding to a ceramide, a class of lipids composed of sphingosine linked to a fatty acid. Ceramides are a major component of cell membranes." [GOC:sart]
is_a: GO:0046625 ! sphingolipid binding

[Term]
id: GO:0097002
name: mitochondrial inner boundary membrane
namespace: cellular_component
def: "The portion of the mitochondrial inner membrane that is not invaginated to form cristae. The inner boundary membrane lies parallel to the outer membrane." [GOC:mcc, PMID:16054341, PMID:19019989]
synonym: "inner bounding mitochondrial membrane" EXACT [NIF_Subcellular:sao18461326]
xref: NIF_Subcellular:sao18461326
is_a: GO:0110165 ! cellular anatomical structure
relationship: part_of GO:0005743 ! mitochondrial inner membrane

[Term]
id: GO:0097003
name: adipokinetic hormone receptor activity
namespace: molecular_function
def: "Combining with an adipokinetic hormone to initiate a change in cell activity. Adipokinetic hormones (AKHs) are protein or peptide hormones that are important for sugar and fat homeostasis in metazoa. In insects, they mobilize sugar and lipids from the insect fat body during energy-requiring activities such as flight and locomotion. They also contribute to hemolymph sugar homeostasis." [GOC:sart, PMID:11904407]
synonym: "AKH receptor activity" EXACT []
is_a: GO:0016500 ! protein-hormone receptor activity

[Term]
id: GO:0097004
name: adipokinetic hormone binding
namespace: molecular_function
def: "Binding to an adipokinetic hormone. Adipokinetic hormones (AKHs) are peptide hormones that are involved in the mobilization of sugar and lipids from the insect fat body during energy-requiring activities such as flight and locomotion. They also contribute to hemolymph sugar homeostasis." [GOC:sart, PMID:11904407]
synonym: "AKH binding" EXACT []
is_a: GO:0017046 ! peptide hormone binding

[Term]
id: GO:0097005
name: adipokinetic hormone receptor binding
namespace: molecular_function
def: "Binding to an adipokinetic hormone receptor. Adipokinetic hormones (AKHs) are peptide hormones that are involved in the mobilization of sugar and lipids from the insect fat body during energy-requiring activities such as flight and locomotion. They also contribute to hemolymph sugar homeostasis." [GOC:sart, PMID:11904407]
synonym: "AKH receptor binding" EXACT []
is_a: GO:0051428 ! peptide hormone receptor binding

[Term]
id: GO:0097006
name: regulation of plasma lipoprotein particle levels
namespace: biological_process
def: "Any process involved in the maintenance of internal levels of plasma lipoprotein particles within an organism." [GOC:BHF]
synonym: "plasma lipoprotein particle homeostasis" NARROW []
is_a: GO:0050789 ! regulation of biological process

[Term]
id: GO:0097007
name: 4,8,12-trimethyltrideca-1,3,7,11-tetraene synthase activity
namespace: molecular_function
def: "Catalysis of the reaction: (EE)-geranyllinalool + NADPH + O2 = 4,8,12-trimethyl-1,3,7,11-tridecatetraene + NADP+ + 2 H2O. It is unknown whether this reaction proceeds by the direct release of the 4-carbon compound but-1-en-3-one, or whether the substrate is first degraded to C18-farnesylacetone and then cleaved to produce 4,8,12-trimethyl-1,3,7,11-tridecatetraene (TMTT) and acetone." [GOC:kad, MetaCyc:RXN-8620, PMID:21088219]
synonym: "4,8,12-trimethyl-1,3,7,11-tridecatetraene synthase activity" EXACT []
synonym: "TMTT synthase activity" EXACT []
xref: MetaCyc:RXN-8620
xref: RHEA:13545
is_a: GO:0016709 ! oxidoreductase activity, acting on paired donors, with incorporation or reduction of molecular oxygen, NAD(P)H as one donor, and incorporation of one atom of oxygen
property_value: skos:exactMatch RHEA:13545

[Term]
id: GO:0097008
name: (3E)-4,8-dimethyl-1,3,7-nonatriene synthase activity
namespace: molecular_function
def: "Catalysis of the reaction: (E)-nerolidol + NADPH + O2 = (3E)-4,8-dimethylnona-1,3,7-triene + NADP+ + 2 H2O. It is unknown whether this reaction proceeds by the direct release of the 4-carbon compound but-1-en-3-one, or whether the substrate is first degraded to C11-geranylacetone and then cleaved to produce (3E)-4,8-dimethylnona-1,3,7-triene (DMNT) and acetone." [GOC:kad, MetaCyc:RXN-8619, PMID:21088219]
synonym: "(3E)-4,8-dimethylnona-1,3,7-triene synthase activity" EXACT []
synonym: "DNMT synthase activity" RELATED []
xref: MetaCyc:RXN-8619
is_a: GO:0016709 ! oxidoreductase activity, acting on paired donors, with incorporation or reduction of molecular oxygen, NAD(P)H as one donor, and incorporation of one atom of oxygen

[Term]
id: GO:0097009
name: energy homeostasis
namespace: biological_process
alt_id: GO:2000505
alt_id: GO:2000506
alt_id: GO:2000507
def: "Any process involved in the balance between food intake (energy input) and energy expenditure." [GOC:yaf, PMID:15919751]
synonym: "negative regulation of energy homeostasis" RELATED []
synonym: "positive regulation of energy homeostasis" RELATED []
synonym: "regulation of energy homeostasis" RELATED []
is_a: GO:0048871 ! multicellular organismal-level homeostasis

[Term]
id: GO:0097010
name: eukaryotic translation initiation factor 4F complex assembly
namespace: biological_process
def: "The aggregation, arrangement and bonding together of a set of components to form the eukaryotic translation initiation factor 4F complex." [GOC:BHF, GOC:ebc, PMID:18337562]
synonym: "eIF-4F assembly" EXACT [GOC:pr]
synonym: "eIF4F assembly" EXACT [GOC:pr]
is_a: GO:0065003 ! protein-containing complex assembly

[Term]
id: GO:0097011
name: cellular response to granulocyte macrophage colony-stimulating factor stimulus
namespace: biological_process
def: "Any process that results in a change in state or activity of a cell (in terms of movement, secretion, enzyme production, gene expression, etc.) as a result of a granulocyte macrophage colony-stimulating factor stimulus." [GOC:BHF, GOC:ebc, PMID:7901744]
synonym: "cellular response to GM-CSF stimulus" EXACT []
is_a: GO:0071345 ! cellular response to cytokine stimulus
is_a: GO:0097012 ! response to granulocyte macrophage colony-stimulating factor

[Term]
id: GO:0097012
name: response to granulocyte macrophage colony-stimulating factor
namespace: biological_process
def: "Any process that results in a change in state or activity of a cell or an organism (in terms of movement, secretion, enzyme production, gene expression, etc.) as a result of a granulocyte macrophage colony-stimulating factor stimulus." [GOC:pr]
synonym: "response to GM-CSF" EXACT []
synonym: "response to granulocyte macrophage colony-stimulating factor stimulus" EXACT [GOC:dos]
is_a: GO:0034097 ! response to cytokine

[Term]
id: GO:0097013
name: phagocytic vesicle lumen
namespace: cellular_component
def: "The volume enclosed by the membrane of a phagocytic vesicle." [GOC:rs]
is_a: GO:0071682 ! endocytic vesicle lumen
relationship: part_of GO:0045335 ! phagocytic vesicle

[Term]
id: GO:0097014
name: ciliary plasm
namespace: cellular_component
def: "All of the contents of a cilium, excluding the plasma membrane surrounding the cilium." [GOC:BHF, GOC:cilia, GOC:dos, PMID:17895364]
comment: Note that we deem cilium and microtubule-based flagellum to be equivalent. Also, researchers consider the composition of both the plasm and the membrane of the cilium to be detectably different from that in the non-ciliary cytosol and plasma membrane (e.g. in terms of calcium ion concentration, membrane lipid composition, and more). For this reason, the term "ciliary plasm" is not linked to "cytoplasm".
synonym: "cilial cytoplasm" RELATED []
synonym: "ciliary cytoplasm" RELATED []
synonym: "cilium cytoplasm" RELATED []
synonym: "cilium plasm" EXACT []
synonym: "microtubule-based flagellar cytoplasm" RELATED []
synonym: "microtubule-based flagellar matrix" NARROW []
synonym: "microtubule-based flagellum cytoplasm" RELATED []
synonym: "microtubule-based flagellum matrix" NARROW []
is_a: GO:0005737 ! cytoplasm
relationship: part_of GO:0005929 ! cilium

[Term]
id: GO:0097015
name: obsolete bacterial-type flagellar cytoplasm
namespace: cellular_component
def: "OBSOLETE. All of the contents of a bacterial-type flagellum, excluding the plasma membrane surrounding the flagellum." [GOC:BHF]
comment: The reason for obsoletion is that this term describes a cellular component that does not exist.
synonym: "bacterial-type flagellum cytoplasm" EXACT []
is_obsolete: true

[Term]
id: GO:0097016
name: L27 domain binding
namespace: molecular_function
def: "Binding to a L27 domain of a protein. L27 is composed of conserved negatively charged amino acids and a conserved aromatic amino acid. L27 domains can assemble proteins involved in signaling and establishment and maintenance of cell polarity into complexes by interacting in a heterodimeric manner." [GOC:BHF, PMID:15241471, PMID:17237226, Prosite:PDOC51022]
is_a: GO:0019904 ! protein domain specific binding

[Term]
id: GO:0097017
name: renal protein absorption
namespace: biological_process
def: "A renal system process in which proteins are taken up from the collecting ducts, glomerulus and proximal and distal loops of the nephron. In non-mammalian species, absorption may occur in related structures (e.g. protein absorption is observed in nephrocytes in Drosophila, see PMID:23264686)." [GOC:yaf, PMID:18431508]
is_a: GO:0070293 ! renal absorption

[Term]
id: GO:0097018
name: renal albumin absorption
namespace: biological_process
def: "A renal system process in which albumin is taken up from the collecting ducts, glomerulus and proximal and distal loops of the nephron." [GOC:yaf, PMID:18431508]
is_a: GO:0097017 ! renal protein absorption

[Term]
id: GO:0097019
name: obsolete neurotransmitter receptor catabolic process
namespace: biological_process
def: "OBSOLETE. The chemical reactions and pathways resulting in the breakdown of neurotransmitter receptors." [GOC:kmv]
comment: The reason for obsoletion is that 'neurotransmitter' is unnecessary grouping in the metabolism branch of the ontology, and it creates true path violations.
synonym: "neurotransmitter receptor breakdown" EXACT []
synonym: "neurotransmitter receptor catabolism" EXACT []
synonym: "neurotransmitter receptor degradation" EXACT []
is_obsolete: true

[Term]
id: GO:0097020
name: COPII receptor activity
namespace: molecular_function
def: "Binding specifically to a substance (cargo) to deliver it to a COPII transport vesicle. Cargo receptors span a membrane (either the plasma membrane or a vesicle membrane), binding simultaneously to cargo molecules and coat adaptors, to efficiently recruit soluble proteins to nascent vesicles." [GOC:rb, PMID:16957051, PMID:20236934]
is_a: GO:0038024 ! cargo receptor activity

[Term]
id: GO:0097021
name: lymphocyte migration into lymphoid organs
namespace: biological_process
def: "The movement of a lymphocyte within the lymphatic system into lymphoid organs such as lymph nodes, spleen or Peyer's patches, and its subsequent positioning within defined functional compartments such as sites of cell activation by antigen." [GOC:BHF, GOC:pr, PMID:18379575]
synonym: "lymphocyte homing" NARROW []
is_a: GO:0072676 ! lymphocyte migration

[Term]
id: GO:0097022
name: lymphocyte migration into lymph node
namespace: biological_process
def: "The movement of a lymphocyte within the lymphatic system into a lymph node, and its subsequent positioning within defined functional compartments such as sites of cell activation by antigen." [GOC:BHF, GOC:pr, PMID:18379575]
synonym: "lymphocyte homing" EXACT []
is_a: GO:0097021 ! lymphocyte migration into lymphoid organs

[Term]
id: GO:0097023
name: fructose 6-phosphate aldolase activity
namespace: molecular_function
def: "Catalysis of the reaction: D-fructose-6-phosphate = dihydroxyacetone + D-glyceraldehyde-3-phosphate." [GOC:imk, PMID:11120740, PMID:21290439]
xref: RHEA:28002
is_a: GO:0016832 ! aldehyde-lyase activity
property_value: skos:exactMatch RHEA:28002

[Term]
id: GO:0097025
name: MPP7-DLG1-LIN7 complex
namespace: cellular_component
def: "A heterotrimeric protein complex formed by the association of MMP7, DLG1 and either LIN7A or LIN7C; regulates the stability and localization of DLG1 to cell junctions." [GOC:BHF, PMID:17237226]
is_a: GO:0098797 ! plasma membrane protein complex
relationship: part_of GO:0005912 ! adherens junction

[Term]
id: GO:0097026
name: dendritic cell dendrite assembly
namespace: biological_process
def: "Formation of dendrites, branched cellular projections (or cytoplasmic extension) that are extended from the surface of a dendritic immune cell, and which enable the cell to sample luminal pathogens and increase the surface area for antigen presentation to T cells." [CL:0000451, GOC:BHF, PMID:12200351]
comment: Note that dendrites of dendritic cells should not be confused with neuronal cell dendrites, which process electrical signals.
synonym: "dendritic extension" BROAD []
is_a: GO:0120031 ! plasma membrane bounded cell projection assembly

[Term]
id: GO:0097027
name: ubiquitin-protein transferase activator activity
namespace: molecular_function
def: "Binds to and increases the activity of a ubiquitin-protein transferase." [GOC:rb, PMID:18321851]
is_a: GO:0008047 ! enzyme activator activity
is_a: GO:0055106 ! ubiquitin-protein transferase regulator activity

[Term]
id: GO:0097028
name: dendritic cell differentiation
namespace: biological_process
def: "The process in which a precursor cell type acquires the specialized features of a dendritic cell. A dendritic cell is a leukocyte of dendritic lineage specialized in the uptake, processing, and transport of antigens to lymph nodes for the purpose of stimulating an immune response via T cell activation." [CL:0000451, GOC:pr]
comment: Note that immunologists typically use the word 'maturation' to refer to dendritic cells undergoing the process that GO describes as 'cell differentiation'.
is_a: GO:1903131 ! mononuclear cell differentiation

[Term]
id: GO:0097029
name: mature conventional dendritic cell differentiation
namespace: biological_process
def: "The process in which antigen-activated dendritic cells acquire the specialized features of a mature conventional dendritic cell. Mature conventional dendritic cells upregulate the surface expression of MHC molecules, chemokine receptors and adhesion molecules, and increase the number of dendrites (cytoplasmic protrusions) in preparation for migration to lymphoid organs where they present antigen to T cells." [GOC:BHF, PMID:15845453]
comment: Note that immunologists typically use the word 'maturation' to refer to dendritic cells undergoing the process that GO describes as 'cell differentiation'.
is_a: GO:0002573 ! myeloid leukocyte differentiation
is_a: GO:0097028 ! dendritic cell differentiation

[Term]
id: GO:0097030
name: CENP-A containing nucleosome binding
namespace: molecular_function
def: "Binding to a centromere-specific nucleosome, a form of nucleosome located only at the centromere, in which the histone H3 is replaced by the variant form CENP-A (sometimes known as CenH3)." [GOC:jp, PMID:21412236]
synonym: "centromere-specific nucleosome binding" RELATED [GOC:vw]
synonym: "centromeric nucleosome binding" RELATED []
is_a: GO:0031491 ! nucleosome binding

[Term]
id: GO:0097031
name: obsolete mitochondrial respiratory chain complex I biogenesis
namespace: biological_process
def: "OBSOLETE. The biogenesis of a mitochondrial respiratory chain complex I, a protein complex located in the mitochondrial inner membrane that forms part of the mitochondrial respiratory chain. Includes the synthesis of constituent proteins and their aggregation, arrangement and bonding together." [GOC:pr]
comment: The reason for obsoletion is that 'biogenesis' as related to a protein is translation, and there is no indication that the members of these complexes are synthesized in a particular way. Historically biogenesis terms were created for some processes when the level of a molecule was changed by an unknown mechanism, for instance transcription, translation, assembly etc. This is now considered too indirect for annotation.
is_obsolete: true

[Term]
id: GO:0097032
name: obsolete mitochondrial respiratory chain complex II biogenesis
namespace: biological_process
def: "OBSOLETE. The biogenesis of a mitochondrial respiratory chain complex II, a protein complex located in the mitochondrial inner membrane that forms part of the mitochondrial respiratory chain. Includes the synthesis of constituent proteins and their aggregation, arrangement and bonding together." [GOC:pr]
comment: The reason for obsoletion is that 'biogenesis' as related to a protein is translation, and there is no indication that the members of these complexes are synthesized in a particular way. Historically biogenesis terms were created for some processes when the level of a molecule was changed by an unknown mechanism, for instance transcription, translation, assembly etc. This is now considered too indirect for annotation.
is_obsolete: true

[Term]
id: GO:0097033
name: obsolete mitochondrial respiratory chain complex III biogenesis
namespace: biological_process
def: "OBSOLETE. The biogenesis of a mitochondrial respiratory chain complex III (also known as cytochrome bc(1) complex or ubiquinol-cytochrome c reductase), a protein complex located in the mitochondrial inner membrane that forms part of the mitochondrial respiratory chain. Includes the synthesis of constituent proteins and their aggregation, arrangement and bonding together." [GOC:mcc]
comment: The reason for obsoletion is that 'biogenesis' as related to a protein is translation, and there is no indication that the members of these complexes are synthesized in a particular way. Historically biogenesis terms were created for some processes when the level of a molecule was changed by an unknown mechanism, for instance transcription, translation, assembly etc. This is now considered too indirect for annotation.
synonym: "mitochondrial cytochrome bc(1) complex biogenesis" EXACT [GOC:pr]
is_obsolete: true

[Term]
id: GO:0097034
name: obsolete mitochondrial respiratory chain complex IV biogenesis
namespace: biological_process
def: "OBSOLETE. The biogenesis of a mitochondrial respiratory chain complex IV (also known as cytochrome c oxidase complex), a protein complex located in the mitochondrial inner membrane that forms part of the mitochondrial respiratory chain. Includes the synthesis of constituent proteins and their aggregation, arrangement and bonding together." [GOC:mcc]
comment: The reason for obsoletion is that 'biogenesis' as related to a protein is translation, and there is no indication that the members of these complexes are synthesized in a particular way. Historically biogenesis terms were created for some processes when the level of a molecule was changed by an unknown mechanism, for instance transcription, translation, assembly etc. This is now considered too indirect for annotation.
synonym: "mitochondrial cytochrome c oxidase complex biogenesis" EXACT [GOC:pr]
is_obsolete: true

[Term]
id: GO:0097035
name: regulation of membrane lipid distribution
namespace: biological_process
def: "Any process that modulates the proportions or spatial arrangement of lipids in a cellular membrane." [GOC:mah, PMID:18441123, PMID:20823909]
is_a: GO:0061024 ! membrane organization
is_a: GO:0065008 ! regulation of biological quality

[Term]
id: GO:0097036
name: regulation of plasma membrane sterol distribution
namespace: biological_process
def: "Any process that modulates the proportions or spatial arrangement of sterols in the plasma membrane." [GOC:mah, PMID:18441123, PMID:20823909]
is_a: GO:0007009 ! plasma membrane organization
is_a: GO:0097035 ! regulation of membrane lipid distribution

[Term]
id: GO:0097037
name: heme export
namespace: biological_process
def: "The directed movement of heme out of a cell or organelle." [GOC:lf, PMID:15369674, PMID:20610401]
is_a: GO:0015886 ! heme transport

[Term]
id: GO:0097038
name: perinuclear endoplasmic reticulum
namespace: cellular_component
def: "The portion of endoplasmic reticulum, the intracellular network of tubules and cisternae, that occurs near the nucleus. The lumen of the perinuclear endoplasmic reticulum is contiguous with the nuclear envelope lumen (also called perinuclear space), the region between the inner and outer nuclear membranes." [GOC:bf, GOC:mah, GOC:mcc, GOC:pr, GOC:vw]
synonym: "perinuclear ER" EXACT []
is_a: GO:0110165 ! cellular anatomical structure
relationship: part_of GO:0005783 ! endoplasmic reticulum
relationship: part_of GO:0048471 ! perinuclear region of cytoplasm

[Term]
id: GO:0097039
name: protein linear polyubiquitination
namespace: biological_process
def: "A protein ubiquitination process in which a linear polymer of ubiquitin, formed by the amino-terminal methionine (M1) of one ubiquitin molecule and by the carboxy-terminal glycine (G76) of the next, is added to a protein." [GOC:jsg, GOC:sp, PMID:21455173, PMID:21455180, PMID:21455181, PMID:31998699]
synonym: "M1 linkage" NARROW []
is_a: GO:0000209 ! protein polyubiquitination

[Term]
id: GO:0097040
name: phthiocerol biosynthetic process
namespace: biological_process
def: "The chemical reactions and pathways resulting in the formation of phthiocerol, a lipid-based 1,3-glycol consisting of (3S,4R)-3-methoxy-4-methylnonacosane having (9R)- and (11S)-hydroxy substituents." [GOC:dph, GOC:ecd, PMID:9201977]
synonym: "phthiocerol anabolism" EXACT []
synonym: "phthiocerol biosynthesis" EXACT []
synonym: "phthiocerol formation" EXACT []
synonym: "phthiocerol synthesis" EXACT []
is_a: GO:0008610 ! lipid biosynthetic process
is_a: GO:0042845 ! glycol biosynthetic process

[Term]
id: GO:0097041
name: phenolic phthiocerol biosynthetic process
namespace: biological_process
def: "The chemical reactions and pathways resulting in the formation of phenolic phthiocerol, a phthiocerol derivative having a 4-hydroxyphenyl substituent at the 29-position." [GOC:dph, GOC:ecd, PMID:9201977]
synonym: "phenolic phthiocerol anabolism" EXACT []
synonym: "phenolic phthiocerol biosynthesis" EXACT []
synonym: "phenolic phthiocerol formation" EXACT []
synonym: "phenolic phthiocerol synthesis" EXACT []
synonym: "phenolphthiocerol biosynthesis" EXACT []
is_a: GO:0008610 ! lipid biosynthetic process
is_a: GO:0046173 ! polyol biosynthetic process
is_a: GO:0046189 ! phenol-containing compound biosynthetic process

[Term]
id: GO:0097042
name: obsolete extrinsic component of fungal-type vacuolar membrane
namespace: cellular_component
def: "OBSOLETE. The component of a fungal-type vacuolar membrane consisting of gene products and protein complexes that are loosely bound to one of its surfaces, but not integrated into the hydrophobic region." [GOC:jh, PMID:21454883]
comment: This term was obsoleted because it represents protein topology, not a cellular component.
synonym: "extrinsic to fungal-type vacuolar membrane" NARROW []
is_obsolete: true
consider: GO:0000329

[Term]
id: GO:0097043
name: obsolete histone H3-K56 acetylation
namespace: biological_process
def: "OBSOLETE. The modification of histone H3 by the addition of an acetyl group to a lysine residue at position 56 of the histone." [GOC:bf, GOC:pr]
comment: This term was obsoleted because it represents a molecular function.
is_obsolete: true

[Term]
id: GO:0097044
name: obsolete histone H3-K56 acetylation in response to DNA damage
namespace: biological_process
def: "OBSOLETE. The modification of histone H3 by the addition of an acetyl group to a lysine residue at position 56 of the histone as a result of the detection of DNA damage within a cell." [GOC:pr, GOC:vw, PMID:18344406]
comment: This term was obsoleted because it represents a molecular function and a GO-CAM model.
is_obsolete: true
consider: GO:0140861

[Term]
id: GO:0097045
name: phosphatidylserine exposure on blood platelet
namespace: biological_process
def: "A phospholipid scrambling process that results in the appearance of phosphatidylserine on the surface of activated blood platelets, and triggers the clotting system." [GOC:bf, GOC:lf, GOC:pr, PMID:21107324]
is_a: GO:0017121 ! plasma membrane phospholipid scrambling
is_a: GO:0030194 ! positive regulation of blood coagulation

[Term]
id: GO:0097046
name: replication fork progression beyond termination site
namespace: biological_process
def: "Regulation of DNA replication by a mechanism that allows a DNA replication fork to progress beyond a termination site, which is a region containing fork pausing elements that influence the progression and merging of DNA replication forks." [GOC:bf, GOC:mcc, GOC:pr, PMID:20797631]
is_a: GO:2000621 ! regulation of DNA replication termination

[Term]
id: GO:0097047
name: DNA replication termination region
namespace: cellular_component
def: "A chromosomal region that contains fork pausing elements influencing the progression and merging of DNA replication forks." [GOC:mcc, GOC:pr, PMID:20797631]
synonym: "TER" EXACT []
is_a: GO:0110165 ! cellular anatomical structure
relationship: part_of GO:0005694 ! chromosome

[Term]
id: GO:0097048
name: dendritic cell apoptotic process
namespace: biological_process
def: "Any apoptotic process in a dendritic cell, a cell of hematopoietic origin, typically resident in particular tissues, specialized in the uptake, processing, and transport of antigens to lymph nodes for the purpose of stimulating an immune response via T cell activation." [CL:0000451, GOC:BHF, GOC:mtg_apoptosis, PMID:15059845]
synonym: "dendritic cell apoptosis" NARROW []
is_a: GO:0071887 ! leukocyte apoptotic process

[Term]
id: GO:0097049
name: motor neuron apoptotic process
namespace: biological_process
def: "Any apoptotic process in a motor neuron, an efferent neuron that passes from the central nervous system or a ganglion toward or to a muscle and conducts an impulse that causes movement." [CL:0000100, GOC:BHF, GOC:mtg_apoptosis, PMID:14523086]
synonym: "motoneuron apoptosis" EXACT []
synonym: "motor neuron apoptosis" NARROW []
is_a: GO:0051402 ! neuron apoptotic process

[Term]
id: GO:0097050
name: type B pancreatic cell apoptotic process
namespace: biological_process
def: "Any apoptotic process in a type B pancreatic cell, a cell located towards center of the islets of Langerhans that secretes insulin." [CL:0000169, GOC:BHF, GOC:mtg_apoptosis, PMID:16087305]
synonym: "pancreatic B cell apoptosis" EXACT []
synonym: "pancreatic beta cell apoptosis" EXACT []
synonym: "type B pancreatic cell apoptosis" NARROW []
is_a: GO:1904019 ! epithelial cell apoptotic process

[Term]
id: GO:0097051
name: establishment of protein localization to endoplasmic reticulum membrane
namespace: biological_process
def: "The directed movement of a protein to a specific location in the endoplasmic reticulum membrane." [GOC:rb, PMID:9388185]
synonym: "establishment of protein localisation in endoplasmic reticulum membrane" EXACT [GOC:mah]
synonym: "establishment of protein localization in endoplasmic reticulum membrane" EXACT []
is_a: GO:0072599 ! establishment of protein localization to endoplasmic reticulum
is_a: GO:0090150 ! establishment of protein localization to membrane

[Term]
id: GO:0097052
name: obsolete L-kynurenine metabolic process
namespace: biological_process
def: "OBSOLETE. The chemical reactions and pathways involving L-kynurenine, the L-enantiomer of the amino acid kynurenine (3-(2-aminobenzoyl)-alanine)." [GOC:yaf]
comment: This term was obsoleted because it is an unnecessary grouping term.
synonym: "L-kynurenine metabolism" EXACT []
is_obsolete: true

[Term]
id: GO:0097053
name: obsolete L-kynurenine catabolic process
namespace: biological_process
def: "OBSOLETE. The chemical reactions and pathways resulting in the breakdown of L-kynurenine, the L-enantiomer of the amino acid kynurenine (3-(2-aminobenzoyl)-alanine)." [GOC:yaf]
comment: This term was obsoleted because there is no evidence that this compound is specifically degraded.
synonym: "L-kynurenine breakdown" EXACT []
synonym: "L-kynurenine catabolism" EXACT []
synonym: "L-kynurenine degradation" EXACT []
is_obsolete: true

[Term]
id: GO:0097054
name: L-glutamate biosynthetic process
namespace: biological_process
def: "The chemical reactions and pathways resulting in the formation of L-glutamate, the L enantiomer anion of 2-aminopentanedioic acid." [GOC:yaf]
synonym: "L-glutamate anabolism" EXACT []
synonym: "L-glutamate biosynthesis" EXACT []
synonym: "L-glutamate formation" EXACT []
synonym: "L-glutamate synthesis" EXACT []
xref: MetaCyc:GLUGLNSYN-PWY
xref: MetaCyc:GLUTAMATE-SYN2-PWY
xref: MetaCyc:GLUTSYN-PWY
xref: MetaCyc:GLUTSYNIII-PWY
xref: MetaCyc:PWY-4341
is_a: GO:0006536 ! glutamate metabolic process
is_a: GO:0009084 ! glutamate family amino acid biosynthetic process
is_a: GO:0043650 ! dicarboxylic acid biosynthetic process
property_value: skos:broadMatch MetaCyc:PWY-5505
property_value: skos:narrowMatch MetaCyc:GLUGLNSYN-PWY
property_value: skos:narrowMatch MetaCyc:GLUTAMATE-SYN2-PWY
property_value: skos:narrowMatch MetaCyc:GLUTSYN-PWY
property_value: skos:narrowMatch MetaCyc:GLUTSYNIII-PWY
property_value: skos:narrowMatch MetaCyc:PWY-4341

[Term]
id: GO:0097055
name: agmatine biosynthetic process
namespace: biological_process
def: "The chemical reactions and pathways resulting in the formation of agmatine ((4-aminobutyl)guanidine, NH2-CH2-CH2-CH2-CH2-NH-C(-NH2)(=NH)). Agmatine is the decarboxylation product of the amino acid arginine and is an intermediate in polyamine biosynthesis. It is synthesized in the brain, stored in synaptic vesicles, accumulated by uptake, released by membrane depolarization, and inactivated by agmatinase." [GOC:pr, GOC:yaf]
synonym: "agmatine anabolism" EXACT []
synonym: "agmatine biosynthesis" EXACT []
synonym: "agmatine formation" EXACT []
synonym: "agmatine synthesis" EXACT []
xref: Reactome:R-HSA-351143 "Agmatine biosynthesis"
is_a: GO:1901162 ! primary amino compound biosynthetic process

[Term]
id: GO:0097056
name: obsolete selenocysteinyl-tRNA(Sec) biosynthetic process
namespace: biological_process
def: "OBSOLETE. The chemical reactions and pathways resulting in the formation of selenocysteinyl-tRNA(Sec). This process occurs through the following steps: a unique serine-tRNA with a UGA recognizing anticodon is first aminoacylated with serine; this is then phosphorylated by phosphoseryl-tRNA[Ser]Sec kinase; lastly, selenium is swapped for the phosphate on the serine." [GOC:yaf, PMID:15317934]
comment: This term was obsoleted because it is the same process as GO:0001717 conversion of seryl-tRNAsec to selenocys-tRNAsec.
synonym: "selenocysteinyl-tRNA(Sec) anabolism" EXACT []
synonym: "selenocysteinyl-tRNA(Sec) biosynthesis" EXACT []
synonym: "selenocysteinyl-tRNA(Sec) formation" EXACT []
synonym: "selenocysteinyl-tRNA(Sec) synthesis" EXACT []
is_obsolete: true
replaced_by: GO:0001717

[Term]
id: GO:0097057
name: TRAF2-GSTP1 complex
namespace: cellular_component
def: "A protein complex comprising tumor necrosis factor (TNF) receptor-associated factor 2 (TRAF2) and glutathione S-transferase pi 1 (GSTP1). This complex is thought to disrupt the TNF signaling cascade, thus down-regulating inflammatory responses." [GOC:BHF, PMID:16636664]
is_a: GO:0032991 ! protein-containing complex

[Term]
id: GO:0097058
name: CRLF-CLCF1 complex
namespace: cellular_component
def: "A heterodimeric protein complex that is composed of cardiotrophin-like cytokine factor 1 (product of the CLCF1 gene) and cytokine receptor-like factor 1 (product of the CRLF gene) and is secreted into the extracellular space. The CRLF-CLCF1 complex is a ligand for the ciliary neurotrophic factor (CNTF) receptor complex." [GOC:BHF, PMID:10966616]
synonym: "CLF-CLC complex" NARROW []
is_a: GO:0140392 ! extracellular protein-containing complex

[Term]
id: GO:0097059
name: CNTFR-CLCF1 complex
namespace: cellular_component
def: "A protein complex that is composed of two soluble ciliary neurotrophic factor receptor alpha subunits (product of the CNTFR gene) and two molecules of cardiotrophin-like cytokine factor 1 (product of the CLCF1 gene). The complex is secreted into the extracellular space." [GOC:BHF, PMID:11285233]
synonym: "sCNTFR-CLC complex" NARROW []
is_a: GO:0140392 ! extracellular protein-containing complex

[Term]
id: GO:0097060
name: synaptic membrane
namespace: cellular_component
def: "A specialized area of membrane on either the presynaptic or the postsynaptic side of a synapse, the junction between a nerve fiber of one neuron and another neuron or muscle fiber or glial cell." [GOC:BHF, PMID:20410104]
subset: goslim_synapse
is_a: GO:0098590 ! plasma membrane region
relationship: part_of GO:0045202 ! synapse

[Term]
id: GO:0097061
name: dendritic spine organization
namespace: biological_process
def: "A process that is carried out at the cellular level which results in the assembly, arrangement of constituent parts, or disassembly of a dendritic spine. A dendritic spine is a specialized protrusion from a neuronal dendrite and is involved in synaptic transmission." [GOC:BHF, PMID:20410104]
synonym: "dendritic spine organisation" EXACT []
is_a: GO:0099173 ! postsynapse organization
is_a: GO:0106027 ! neuron projection organization

[Term]
id: GO:0097062
name: dendritic spine maintenance
namespace: biological_process
def: "The organization process that preserves a dendritic spine in a stable functional or structural state. A dendritic spine is a specialized protrusion from a neuronal dendrite and is involved in synaptic transmission." [GOC:BHF, PMID:20410104]
is_a: GO:0043954 ! cellular component maintenance
is_a: GO:0097061 ! dendritic spine organization

[Term]
id: GO:0097063
name: cadmium ion sensor activity
namespace: molecular_function
def: "Binding to and responding, e.g. by conformational change, to changes in the cellular level of cadmium (Cd++)." [GOC:rs, PMID:19456862]
is_a: GO:0140784 ! metal ion sensor activity

[Term]
id: GO:0097064
name: obsolete ncRNA export from nucleus
namespace: biological_process
def: "OBSOLETE. The directed movement of a non-coding RNA transcript (ncRNA) from the nucleus to the cytoplasm." [GOC:dgf, PMID:11352936]
comment: The reason for obsoletion is that this term was an unnecessary grouping term.
is_obsolete: true
replaced_by: GO:0006405

[Term]
id: GO:0097065
name: anterior head development
namespace: biological_process
def: "The process whose specific outcome is the progression of the anterior part of the head over time, from its formation to the mature structure." [GOC:yaf, PMID:14695376, PMID:15857913]
is_a: GO:0060322 ! head development

[Term]
id: GO:0097066
name: response to thyroid hormone
namespace: biological_process
def: "A change in state or activity of a cell or an organism (in terms of movement, secretion, enzyme production, gene expression, etc.) as a result of a thyroid hormone stimulus." [GOC:sjw, PMID:9916872]
synonym: "response to thyroid hormone stimulus" EXACT [GOC:dos]
is_a: GO:0009725 ! response to hormone

[Term]
id: GO:0097067
name: cellular response to thyroid hormone stimulus
namespace: biological_process
def: "A change in state or activity of a cell (in terms of movement, secretion, enzyme production, gene expression, etc.) as a result of a thyroid hormone stimulus." [GOC:sjw, PMID:9916872]
is_a: GO:0032870 ! cellular response to hormone stimulus
is_a: GO:0097066 ! response to thyroid hormone

[Term]
id: GO:0097068
name: response to thyroxine
namespace: biological_process
def: "A change in state or activity of a cell or an organism (in terms of movement, secretion, enzyme production, gene expression, etc.) as a result of a thyroxine stimulus." [GOC:sjw, PMID:9916872]
synonym: "response to T4" EXACT [Wikipedia:Thyroxine]
synonym: "response to T4 stimulus" EXACT [Wikipedia:Thyroxine]
synonym: "response to thyroxine stimulus" EXACT [GOC:dos]
is_a: GO:0043200 ! response to amino acid
is_a: GO:0097066 ! response to thyroid hormone
is_a: GO:1901700 ! response to oxygen-containing compound
is_a: GO:1904386 ! response to L-phenylalanine derivative

[Term]
id: GO:0097069
name: cellular response to thyroxine stimulus
namespace: biological_process
def: "A change in state or activity of a cell (in terms of movement, secretion, enzyme production, gene expression, etc.) as a result of a thyroxine stimulus." [GOC:sjw, PMID:9916872]
synonym: "cellular response to T4 stimulus" EXACT [Wikipedia:Thyroxine]
is_a: GO:0071230 ! cellular response to amino acid stimulus
is_a: GO:0097067 ! cellular response to thyroid hormone stimulus
is_a: GO:0097068 ! response to thyroxine
is_a: GO:1901701 ! cellular response to oxygen-containing compound
is_a: GO:1904387 ! cellular response to L-phenylalanine derivative

[Term]
id: GO:0097070
name: ductus arteriosus closure
namespace: biological_process
def: "The morphogenesis process in which the ductus arteriosus changes to no longer permit blood flow after birth. The ductus arteriosus is the shunt between the aorta and the pulmonary artery which allows blood to bypass the fetus' lungs." [GOC:hw]
is_a: GO:0048844 ! artery morphogenesis

[Term]
id: GO:0097071
name: interferon regulatory factor complex
namespace: cellular_component
def: "A protein complex that consists of two interferon regulatory proteins (IRFs); may be homodimeric or heterodimeric. The activation of a latent closed conformation of IRF in the cytoplasm is triggered by phosphorylation of Ser/Thr residues in a C-terminal region. Phosphorylation stimulates the C-terminal autoinhibitory domain to attain a highly extended conformation triggering dimerization through extensive contacts to a second subunit." [GOC:cna, PMID:20043992]
synonym: "IRF complex" EXACT []
is_a: GO:0032991 ! protein-containing complex

[Term]
id: GO:0097072
name: interferon regulatory factor 3 complex
namespace: cellular_component
def: "An interferon regulatory factor complex that consists of a homodimer of interferon regulatory factor 3." [GOC:cna, PMID:12855817, PMID:14556004]
synonym: "IRF3:IRF3 complex" EXACT []
is_a: GO:0097071 ! interferon regulatory factor complex

[Term]
id: GO:0097073
name: interferon regulatory factor 5 complex
namespace: cellular_component
def: "An interferon regulatory factor complex that consists of a homodimer of interferon regulatory factor 5." [GOC:cna, PMID:12138184, PMID:16751392]
synonym: "IRF5:IRF5 complex" EXACT []
is_a: GO:0097071 ! interferon regulatory factor complex

[Term]
id: GO:0097074
name: interferon regulatory factor 7 complex
namespace: cellular_component
def: "An interferon regulatory factor complex that consists of a homodimer of interferon regulatory factor 7." [GOC:cna, PMID:18068231]
synonym: "IRF7:IRF7 complex" EXACT []
is_a: GO:0097071 ! interferon regulatory factor complex

[Term]
id: GO:0097075
name: interferon regulatory factor 3-interferon regulatory factor 7 complex
namespace: cellular_component
def: "An interferon regulatory factor complex that consists of a heterodimer of interferon regulatory factor 3 and interferon regulatory factor 7." [GOC:cna, PMID:18068231]
synonym: "IRF3:IRF7 complex" EXACT []
is_a: GO:0097071 ! interferon regulatory factor complex

[Term]
id: GO:0097076
name: transforming growth factor beta activated kinase 1 complex
namespace: cellular_component
def: "A protein complex that possesses protein kinase activity and activates the I-kappa B kinase complex (IKK) and mitogen-activated protein (MAP) kinases in response to TRAF6 signaling. It comprises the catalytic subunit TAK1 complexed to the regulatory subunits, termed TABs (TAK1-binding subunits)." [GOC:cna, PMID:16410796, PMID:17496917, PMID:18021073]
synonym: "TAK1 kinase complex" EXACT []
is_a: GO:1902911 ! protein kinase complex

[Term]
id: GO:0097077
name: copper ion sensor activity
namespace: molecular_function
def: "Binding to and responding, e.g. by conformational change, to changes in the cellular level of copper(I) (Cu+)." [GOC:rs, PMID:19928961]
is_a: GO:0140784 ! metal ion sensor activity

[Term]
id: GO:0097078
name: FAL1-SGD1 complex
namespace: cellular_component
def: "A protein complex involved in the 18S rRNA biogenesis. In S. cerevisiae this complex consists of Fal1p and Sgd1p and in humans this complex consists of NOM1 and eIF4AIII subunits." [GOC:rb, PMID:21576267]
is_a: GO:0032991 ! protein-containing complex

[Term]
id: GO:0097079
name: selenite:proton symporter activity
namespace: molecular_function
def: "Enables the transfer of a solute or solutes from one side of a membrane to the other according to the reaction: selenite(out) + H+(out) = selenite(in) + H+(in)." [GOC:mcc, PMID:20861301]
synonym: "selenite:H+ symporter activity" EXACT []
synonym: "selenite:hydrogen symporter activity" EXACT []
is_a: GO:0015295 ! solute:proton symporter activity

[Term]
id: GO:0097080
name: plasma membrane selenite transport
namespace: biological_process
def: "The directed movement of inorganic selenite (HSeO3-1 at physiological pH) across a plasma membrane." [GOC:mcc, PMID:20861301]
synonym: "plasma membrane hydrogenselenite transport" EXACT []
is_a: GO:0055085 ! transmembrane transport

[Term]
id: GO:0097081
name: vascular associated smooth muscle cell fate commitment
namespace: biological_process
def: "The commitment of cells to a vascular smooth muscle cell fate and their capacity to differentiate into vascular smooth muscle cells. A vascular smooth muscle cell is a non-striated, elongated, spindle-shaped cell found lining the blood vessels." [GOC:BHF]
synonym: "vascular smooth muscle cell fate commitment" EXACT []
is_a: GO:0042693 ! muscle cell fate commitment
relationship: part_of GO:0035886 ! vascular associated smooth muscle cell differentiation

[Term]
id: GO:0097082
name: vascular associated smooth muscle cell fate specification
namespace: biological_process
def: "The process in which a cell becomes capable of differentiating autonomously into a vascular smooth muscle cell in an environment that is neutral with respect to the developmental pathway. Upon specification, the cell fate can be reversed. A vascular smooth muscle cell is a non-striated, elongated, spindle-shaped cell found lining the blood vessels." [GOC:BHF]
synonym: "vascular smooth muscle cell fate specification" EXACT []
is_a: GO:0042694 ! muscle cell fate specification
relationship: part_of GO:0097081 ! vascular associated smooth muscle cell fate commitment

[Term]
id: GO:0097083
name: vascular associated smooth muscle cell fate determination
namespace: biological_process
def: "The process in which a cell becomes capable of differentiating autonomously into a vascular smooth muscle cell regardless of its environment; upon determination, the cell fate cannot be reversed. A vascular smooth muscle cell is a non-striated, elongated, spindle-shaped cell found lining the blood vessels." [GOC:BHF]
synonym: "vascular smooth muscle cell fate determination" EXACT []
is_a: GO:0007521 ! muscle cell fate determination
relationship: part_of GO:0097081 ! vascular associated smooth muscle cell fate commitment

[Term]
id: GO:0097084
name: vascular associated smooth muscle cell development
namespace: biological_process
def: "The process aimed at the progression of a vascular smooth muscle cell over time, from initial commitment of the cell to a specific fate, to the fully functional differentiated cell. A vascular smooth muscle cell is a non-striated, elongated, spindle-shaped cell found lining the blood vessels." [GOC:BHF]
synonym: "vascular smooth muscle cell development" EXACT []
is_a: GO:0055001 ! muscle cell development
relationship: part_of GO:0035886 ! vascular associated smooth muscle cell differentiation

[Term]
id: GO:0097085
name: interferon regulatory factor 3-interferon regulatory factor 5 complex
namespace: cellular_component
def: "An interferon regulatory factor complex that consists of a heterodimer of interferon regulatory factor 3 and interferon regulatory factor 5." [GOC:cna, PMID:12138184]
synonym: "IRF3:IRF5 complex" EXACT []
is_a: GO:0097071 ! interferon regulatory factor complex

[Term]
id: GO:0097086
name: amniotic stem cell differentiation
namespace: biological_process
def: "The process whereby a relatively unspecialized cell acquires specialized features of an amniotic stem cell. An amniotic stem cell is a mesenchymal stem cell extracted from amniotic fluid. Amniotic stem cells are able to differentiate into various tissue types such as skin, cartilage, cardiac tissue, nerves, muscle, and bone." [CL:0002639, GOC:yaf, PMID:20942606, Wikipedia:Amniotic_stem_cells]
is_a: GO:0072497 ! mesenchymal stem cell differentiation

[Term]
id: GO:0097087
name: interleukin-17A production
namespace: biological_process
alt_id: GO:0150154
def: "The appearance of interleukin-17A due to biosynthesis or secretion following a cellular stimulus, resulting in an increase in its intracellular or extracellular levels." [GOC:rv, PMID:27901018]
subset: gocheck_do_not_annotate
synonym: "IL-17A production" EXACT []
synonym: "interleukin-17A biosynthetic process" NARROW []
is_a: GO:0032620 ! interleukin-17 production

[Term]
id: GO:0097088
name: interleukin-17F production
namespace: biological_process
def: "The appearance of interleukin-17F due to biosynthesis or secretion following a cellular stimulus, resulting in an increase in its intracellular or extracellular levels." [GOC:rv, Wikipedia:Interleukin_17]
subset: gocheck_do_not_annotate
synonym: "IL-17F production" EXACT []
is_a: GO:0032620 ! interleukin-17 production

[Term]
id: GO:0097089
name: methyl-branched fatty acid metabolic process
namespace: biological_process
def: "The chemical reactions and pathways involving methyl-branched fatty acids, aliphatic monocarboxylic acids with methyl branches on the main chain." [GOC:rs, PMID:19933331]
synonym: "methyl-branched fatty acid metabolism" EXACT []
is_a: GO:0006631 ! fatty acid metabolic process

[Term]
id: GO:0097090
name: presynaptic membrane organization
namespace: biological_process
def: "A process which results in the assembly, arrangement of constituent parts, or disassembly of a presynaptic membrane, including any proteins associated with the membrane, but excluding other cellular components. A presynaptic membrane is a specialized area of membrane of the axon terminal that faces the plasma membrane of the neuron or muscle fiber with which the axon terminal establishes a synaptic junction." [GOC:BHF, GOC:pr, GOC:sjp, PMID:19730411]
comment: Note that 'presynaptic membrane' in this term should not be mistaken with 'presynaptic active zone'. The latter encompasses more than the former, as it also includes the specialized cortical cytoskeletal matrix in the cell cortex of a presynaptic neuron.
synonym: "pre-synaptic membrane organization" EXACT []
synonym: "presynaptic membrane organisation" EXACT []
is_a: GO:0061024 ! membrane organization
relationship: part_of GO:0050808 ! synapse organization

[Term]
id: GO:0097091
name: synaptic vesicle clustering
namespace: biological_process
def: "The process that results in grouping synaptic vesicles in presynaptic structures." [GOC:ans, GOC:pr, PMID:19900895, PMID:7568108]
subset: goslim_synapse
is_a: GO:0097479 ! synaptic vesicle localization
relationship: part_of GO:0099504 ! synaptic vesicle cycle

[Term]
id: GO:0097092
name: obsolete polyacyltrehalose metabolic process
namespace: biological_process
def: "OBSOLETE. The chemical reactions and pathways involving polyacyltrehalose, a pentaacylated, trehalose-based glycolipid." [GOC:rs, PMID:19729090]
comment: This term was obsoleted because it is an unnecessary grouping class.
synonym: "polyacyltrehalose metabolism" EXACT []
is_obsolete: true

[Term]
id: GO:0097093
name: polyacyltrehalose biosynthetic process
namespace: biological_process
def: "The chemical reactions and pathways resulting in the formation of polyacyltrehalose, a pentaacylated, trehalose-based glycolipid." [GOC:rs, PMID:19729090]
synonym: "polyacyltrehalose anabolism" EXACT []
synonym: "polyacyltrehalose biosynthesis" EXACT []
synonym: "polyacyltrehalose formation" EXACT []
synonym: "polyacyltrehalose synthesis" EXACT []
is_a: GO:0009247 ! glycolipid biosynthetic process

[Term]
id: GO:0097094
name: craniofacial suture morphogenesis
namespace: biological_process
def: "The process in which any suture between cranial and/or facial bones is generated and organized." [GOC:pr, GOC:sl, Wikipedia:Cranial_sutures, Wikipedia:Head_and_neck_anatomy#Musculoskeletal_system]
is_a: GO:0009653 ! anatomical structure morphogenesis
relationship: part_of GO:0060349 ! bone morphogenesis
relationship: part_of GO:1904888 ! cranial skeletal system development

[Term]
id: GO:0097095
name: frontonasal suture morphogenesis
namespace: biological_process
def: "The process in which the frontonasal suture, between frontal and nasal bones, is generated and organized." [GOC:pr, GOC:sl, PMID:12416537, Wikipedia:Cranial_sutures, Wikipedia:Head_and_neck_anatomy#Musculoskeletal_system]
synonym: "nasofrontal suture morphogenesis" EXACT []
is_a: GO:0097094 ! craniofacial suture morphogenesis

[Term]
id: GO:0097096
name: facial suture morphogenesis
namespace: biological_process
def: "The process in which any suture between facial bones is generated and organized." [GOC:pr, GOC:sl, Wikipedia:Cranial_sutures, Wikipedia:Head_and_neck_anatomy#Musculoskeletal_system]
is_a: GO:0097094 ! craniofacial suture morphogenesis

[Term]
id: GO:0097097
name: nasal suture morphogenesis
namespace: biological_process
def: "The process in which the nasal suture is generated and organized." [GOC:pr, GOC:sl, Wikipedia:Cranial_sutures, Wikipedia:Head_and_neck_anatomy#Musculoskeletal_system]
synonym: "internasal suture morphogenesis" EXACT []
is_a: GO:0097096 ! facial suture morphogenesis

[Term]
id: GO:0097098
name: DNA/RNA hybrid annealing activity
namespace: molecular_function
def: "An activity that facilitates the base-pairing of single-stranded RNA to double-stranded DNA resulting in the formation of R-loops." [GOC:imk, PMID:21699496]
is_a: GO:0071667 ! DNA/RNA hybrid binding
is_a: GO:0140666 ! annealing activity

[Term]
id: GO:0097099
name: structural constituent of albumen
namespace: molecular_function
def: "The action of a molecule that contributes to the structural integrity of albumen (also called egg white). Albumen is the clear liquid contained within an egg and consists of water and proteins, among which are ovomucin and ovomucoid. It protects the egg yolk and provides additional nutrition for the growth of the embryo." [GOC:jj, Wikipedia:Albumen]
synonym: "structural constituent of egg white" EXACT []
is_a: GO:0005198 ! structural molecule activity

[Term]
id: GO:0097100
name: supercoiled DNA binding
namespace: molecular_function
def: "Binding to supercoiled DNA. For example, during replication and transcription, template DNA is negatively supercoiled in the receding downstream DNA and positively supercoiled in the approaching downstream DNA." [GOC:pr, GOC:rph, PMID:20723754, PMID:21345933, Wikipedia:DNA_supercoil]
is_a: GO:0003690 ! double-stranded DNA binding

[Term]
id: GO:0097101
name: blood vessel endothelial cell fate specification
namespace: biological_process
def: "The process involved in the specification of identity of a blood vessel endothelial cell. Once specification has taken place, a cell will be committed to differentiate down a specific pathway if left in its normal environment. A blood vessel endothelial cell is an endothelial cell of the vascular tree, which includes blood vessels and lymphatic vessels." [CL:0002139, GOC:dgh, PMID:21521739]
is_a: GO:0060847 ! endothelial cell fate specification
relationship: part_of GO:0060846 ! blood vessel endothelial cell fate commitment

[Term]
id: GO:0097102
name: endothelial tip cell fate specification
namespace: biological_process
def: "The process involved in the specification of identity of an endothelial tip cell. Once specification has taken place, a cell will be committed to differentiate down a specific pathway if left in its normal environment. An endothelial tip cell is a specialized endothelial cell localized to the leading edge of an angiogenic sprout that senses extracellular signals and guides the directed growth of blood vessels." [CL:0000704, GOC:dgh, PMID:21521739]
synonym: "angiogenic tip cell fate specification" EXACT []
is_a: GO:0097101 ! blood vessel endothelial cell fate specification
relationship: part_of GO:0002040 ! sprouting angiogenesis

[Term]
id: GO:0097103
name: endothelial stalk cell fate specification
namespace: biological_process
def: "The process involved in the specification of identity of an endothelial stalk cell. Once specification has taken place, a cell will be committed to differentiate down a specific pathway if left in its normal environment. An endothelial stalk cell is a specialized endothelial cell which follows behind the tip cell of an angiogenic sprout." [CL:0002671, GOC:dgh, PMID:21521739]
synonym: "angiogenic stalk cell fate specification" EXACT []
is_a: GO:0097101 ! blood vessel endothelial cell fate specification
relationship: part_of GO:0002040 ! sprouting angiogenesis

[Term]
id: GO:0097104
name: postsynaptic membrane assembly
namespace: biological_process
def: "The aggregation, arrangement and bonding together of a set of components to form a postsynaptic membrane, a specialized area of membrane facing the presynaptic membrane on the tip of the nerve ending and separated from it by a minute cleft (the synaptic cleft)." [GOC:BHF, GOC:sjp, PMID:21424692]
subset: goslim_synapse
synonym: "post-synaptic membrane assembly" EXACT []
is_a: GO:0001941 ! postsynaptic membrane organization
is_a: GO:0071709 ! membrane assembly
relationship: part_of GO:0099068 ! postsynapse assembly

[Term]
id: GO:0097105
name: presynaptic membrane assembly
namespace: biological_process
def: "The aggregation, arrangement and bonding together of a set of components to form a presynaptic membrane, including any proteins associated with the membrane, but excluding other cellular components. A presynaptic membrane is a specialized area of membrane of the axon terminal that faces the plasma membrane of the neuron or muscle fiber with which the axon terminal establishes a synaptic junction." [GOC:BHF, GOC:pr, GOC:sjp, PMID:15797875, PMID:18550748]
comment: Note that 'presynaptic membrane' in this term should not be mistaken with 'presynaptic active zone'. The latter encompasses more than the former, as it also includes the specialized cortical cytoskeletal matrix in the cell cortex of a presynaptic neuron.
subset: goslim_synapse
synonym: "pre-synaptic membrane assembly" EXACT []
is_a: GO:0071709 ! membrane assembly
is_a: GO:0097090 ! presynaptic membrane organization
relationship: part_of GO:0099054 ! presynapse assembly

[Term]
id: GO:0097106
name: postsynaptic density organization
namespace: biological_process
def: "A process that results in the assembly, arrangement of constituent parts, or disassembly of a postsynaptic density, a region that lies adjacent to the cytoplasmic face of the postsynaptic membrane at excitatory synapse." [GOC:BHF, GOC:sjp, PMID:21525273]
synonym: "post synaptic density organization" EXACT []
synonym: "post-synaptic density organization" EXACT []
synonym: "postsynaptic density organisation" EXACT []
synonym: "PSD organization" EXACT []
is_a: GO:0099084 ! postsynaptic specialization organization

[Term]
id: GO:0097107
name: postsynaptic density assembly
namespace: biological_process
def: "The aggregation, arrangement and bonding together of a set of components to form a postsynaptic density, a region that lies adjacent to the cytoplasmic face of the postsynaptic membrane at excitatory synapse." [GOC:BHF, GOC:sjp, PMID:21525273]
subset: goslim_synapse
synonym: "post synaptic density assembly" EXACT []
synonym: "post-synaptic density assembly" EXACT []
synonym: "PSD assembly" EXACT []
is_a: GO:0097106 ! postsynaptic density organization
is_a: GO:0098698 ! postsynaptic specialization assembly
relationship: part_of GO:1904861 ! excitatory synapse assembly

[Term]
id: GO:0097108
name: hedgehog family protein binding
namespace: molecular_function
def: "Binding to a member of the hedgehog protein family, signaling proteins involved in development." [GOC:BHF, GOC:pr, PMID:10050855]
is_a: GO:0005515 ! protein binding

[Term]
id: GO:0097109
name: neuroligin family protein binding
namespace: molecular_function
def: "Binding to a member of the neuroligin protein family, neuronal cell surface proteins that mediate synapse formation." [GOC:BHF, GOC:pr, GOC:sjp, PMID:21424692]
is_a: GO:0005102 ! signaling receptor binding

[Term]
id: GO:0097110
name: scaffold protein binding
namespace: molecular_function
def: "Binding to a scaffold protein. Scaffold proteins are crucial regulators of many key signaling pathways. Although not strictly defined in function, they are known to interact and/or bind with multiple members of a signaling pathway, tethering them into complexes." [GOC:BHF, GOC:sjp, PMID:10433269, Wikipedia:Scaffold_protein]
is_a: GO:0005515 ! protein binding

[Term]
id: GO:0097111
name: endoplasmic reticulum-Golgi intermediate compartment organization
namespace: biological_process
def: "A process that is carried out at the cellular level which results in the assembly, arrangement of constituent parts, or disassembly of the endoplasmic reticulum (ER)-Golgi intermediate compartment." [GOC:br, PMID:18287528]
synonym: "endoplasmic reticulum-Golgi intermediate compartment organisation" EXACT []
synonym: "endoplasmic reticulum-Golgi intermediate compartment organization and biogenesis" RELATED []
synonym: "ER-Golgi intermediate compartment organization" EXACT []
synonym: "ERGIC organization" EXACT []
is_a: GO:0006996 ! organelle organization

[Term]
id: GO:0097112
name: gamma-aminobutyric acid receptor clustering
namespace: biological_process
def: "The receptor clustering process in which gamma-aminobutyric acid (GABA) receptors are localized to distinct domains in the cell membrane." [GOC:BHF, GOC:sjp, PMID:15620359]
synonym: "GABA receptor clustering" EXACT []
is_a: GO:0072578 ! neurotransmitter-gated ion channel clustering
relationship: part_of GO:0001941 ! postsynaptic membrane organization

[Term]
id: GO:0097113
name: AMPA glutamate receptor clustering
namespace: biological_process
def: "The glutamate receptor clustering process in which alpha-amino-3-hydroxy-5-methyl-4-isoxazole propionate (AMPA) receptors are localized to distinct domains in the cell membrane." [GOC:BHF, GOC:pr, GOC:sjp, PMID:12796785]
synonym: "alpha-amino-3-hydroxy-5-methyl-4-isoxazole propionate selective glutamate receptor clustering" EXACT []
synonym: "AMPA receptor clustering" EXACT []
is_a: GO:0097688 ! glutamate receptor clustering
relationship: part_of GO:0001941 ! postsynaptic membrane organization

[Term]
id: GO:0097114
name: NMDA glutamate receptor clustering
namespace: biological_process
def: "The receptor clustering process in which N-methyl-D-aspartate (NMDA) receptors are localized to distinct domains in the cell membrane." [GOC:BHF, GOC:sjp, PMID:15620359]
synonym: "N-methyl-D-aspartate receptor clustering" EXACT []
synonym: "NMDA receptor clustering" EXACT []
is_a: GO:0072578 ! neurotransmitter-gated ion channel clustering
relationship: part_of GO:0001941 ! postsynaptic membrane organization

[Term]
id: GO:0097115
name: neurexin clustering involved in presynaptic membrane assembly
namespace: biological_process
def: "The receptor clustering process involved in assembly of the presynaptic membrane in which neurexins are localized to distinct domains in the cell membrane. Neurexins are synaptic cell surface proteins which act as cell recognition molecules at nerve terminals." [GOC:BHF, GOC:sjp, PMID:12796785]
synonym: "neurexin clustering" BROAD []
synonym: "Nrxn clustering" BROAD []
synonym: "presynaptic neurexin clustering" EXACT []
is_a: GO:0043113 ! receptor clustering
relationship: part_of GO:0097105 ! presynaptic membrane assembly

[Term]
id: GO:0097116
name: gephyrin clustering involved in postsynaptic density assembly
namespace: biological_process
def: "The clustering process in which gephyrin molecules are localized to distinct domains in the postsynaptic density as part of postsynaptic density assembly. Gephyrin is a component of the postsynaptic protein network of inhibitory synapses." [GOC:BHF, GOC:sjp, PMID:15620359, PMID:24552784, PMID:25772192]
synonym: "Geph clustering" BROAD []
is_a: GO:0035418 ! protein localization to synapse
relationship: part_of GO:0097107 ! postsynaptic density assembly

[Term]
id: GO:0097117
name: guanylate kinase-associated protein clustering
namespace: biological_process
def: "The clustering process in which guanylate kinase-associated proteins (GKAPs) are localized to distinct domains in the cell membrane. GKAP facilitates assembly of the post synaptic density of neurons." [GOC:BHF, GOC:sjp, PMID:15620359]
synonym: "GKAP clustering" EXACT []
is_a: GO:0072657 ! protein localization to membrane
relationship: part_of GO:0001941 ! postsynaptic membrane organization

[Term]
id: GO:0097118
name: neuroligin clustering involved in postsynaptic membrane assembly
namespace: biological_process
def: "The receptor clustering process involved in assembly of the postsynaptic membrane in which neuroligins are localized to distinct domains in the cell membrane. Neuroligins are neuronal cell surface proteins on the postsynaptic membrane that mediate synapse formation between neurons." [GOC:BHF, GOC:sjp, PMID:12796785]
synonym: "neuroligin clustering" BROAD []
synonym: "Nlgn clustering" BROAD []
synonym: "postsynaptic neuroligin clustering" EXACT []
is_a: GO:0043113 ! receptor clustering
relationship: part_of GO:0097104 ! postsynaptic membrane assembly

[Term]
id: GO:0097119
name: postsynaptic density protein 95 clustering
namespace: biological_process
def: "The clustering process in which postsynaptic density protein 95 (PSD-95) molecules are localized to distinct domains in the cell membrane. PSD-95 is mostly located in the post synaptic density of neurons, and is involved in anchoring synaptic proteins." [GOC:BHF, GOC:sjp, PMID:10433269]
synonym: "Dlg4 clustering" EXACT []
synonym: "post-synaptic density protein 95 clustering" EXACT []
synonym: "PSD-95 clustering" EXACT []
is_a: GO:0072657 ! protein localization to membrane
relationship: part_of GO:0001941 ! postsynaptic membrane organization
relationship: part_of GO:0097106 ! postsynaptic density organization

[Term]
id: GO:0097120
name: receptor localization to synapse
namespace: biological_process
def: "Any process in which a receptor is transported to, and/or maintained at the synapse, the junction between a nerve fiber of one neuron and another neuron or muscle fiber or glial cell." [GOC:BHF, GOC:sjp, PMID:21525273]
synonym: "receptor localisation to synapse" EXACT []
is_a: GO:0051179 ! localization

[Term]
id: GO:0097121
name: cyclin A1-CDK1 complex
namespace: cellular_component
def: "A protein complex consisting of cyclin A1 and cyclin-dependent kinase 1 (CDK1). Cyclins are characterized by periodicity in protein abundance throughout the cell cycle. Cyclin-dependent kinases represent a family of serine/threonine protein kinases that become active upon binding to a cyclin regulatory partner." [GOC:so, PMID:15935619]
is_a: GO:0000307 ! cyclin-dependent protein kinase holoenzyme complex

[Term]
id: GO:0097122
name: cyclin A2-CDK1 complex
namespace: cellular_component
def: "A protein complex consisting of cyclin A2 and cyclin-dependent kinase 1 (CDK1). Cyclins are characterized by periodicity in protein abundance throughout the cell cycle. Cyclin-dependent kinases represent a family of serine/threonine protein kinases that become active upon binding to a cyclin regulatory partner." [GOC:so, PMID:15935619]
is_a: GO:0000307 ! cyclin-dependent protein kinase holoenzyme complex

[Term]
id: GO:0097123
name: cyclin A1-CDK2 complex
namespace: cellular_component
def: "A protein complex consisting of cyclin A1 and cyclin-dependent kinase 2 (CDK2). Cyclins are characterized by periodicity in protein abundance throughout the cell cycle. Cyclin-dependent kinases represent a family of serine/threonine protein kinases that become active upon binding to a cyclin regulatory partner." [GOC:so, PMID:15935619]
is_a: GO:0000307 ! cyclin-dependent protein kinase holoenzyme complex

[Term]
id: GO:0097124
name: cyclin A2-CDK2 complex
namespace: cellular_component
def: "A protein complex consisting of cyclin A2 and cyclin-dependent kinase 2 (CDK2). Cyclins are characterized by periodicity in protein abundance throughout the cell cycle. Cyclin-dependent kinases represent a family of serine/threonine protein kinases that become active upon binding to a cyclin regulatory partner." [GOC:so, PMID:15935619]
is_a: GO:0000307 ! cyclin-dependent protein kinase holoenzyme complex

[Term]
id: GO:0097125
name: cyclin B1-CDK1 complex
namespace: cellular_component
def: "A protein complex consisting of cyclin B1 and cyclin-dependent kinase 1 (CDK1). Cyclins are characterized by periodicity in protein abundance throughout the cell cycle. Cyclin-dependent kinases represent a family of serine/threonine protein kinases that become active upon binding to a cyclin regulatory partner." [GOC:so, PMID:15935619]
is_a: GO:0000307 ! cyclin-dependent protein kinase holoenzyme complex

[Term]
id: GO:0097126
name: cyclin B2-CDK1 complex
namespace: cellular_component
def: "A protein complex consisting of cyclin B2 and cyclin-dependent kinase 1 (CDK1). Cyclins are characterized by periodicity in protein abundance throughout the cell cycle. Cyclin-dependent kinases represent a family of serine/threonine protein kinases that become active upon binding to a cyclin regulatory partner." [GOC:so, PMID:15935619]
is_a: GO:0000307 ! cyclin-dependent protein kinase holoenzyme complex

[Term]
id: GO:0097127
name: cyclin B3-CDK2 complex
namespace: cellular_component
def: "A protein complex consisting of cyclin B3 and cyclin-dependent kinase 2 (CDK2). Cyclins are characterized by periodicity in protein abundance throughout the cell cycle. Cyclin-dependent kinases represent a family of serine/threonine protein kinases that become active upon binding to a cyclin regulatory partner." [GOC:so, PMID:15935619]
is_a: GO:0000307 ! cyclin-dependent protein kinase holoenzyme complex

[Term]
id: GO:0097128
name: cyclin D1-CDK4 complex
namespace: cellular_component
def: "A protein complex consisting of cyclin D1 and cyclin-dependent kinase 4 (CDK4). Cyclins are characterized by periodicity in protein abundance throughout the cell cycle. Cyclin-dependent kinases represent a family of serine/threonine protein kinases that become active upon binding to a cyclin regulatory partner." [GOC:so, PMID:15935619]
is_a: GO:0000307 ! cyclin-dependent protein kinase holoenzyme complex

[Term]
id: GO:0097129
name: cyclin D2-CDK4 complex
namespace: cellular_component
def: "A protein complex consisting of cyclin D2 and cyclin-dependent kinase 4 (CDK4). Cyclins are characterized by periodicity in protein abundance throughout the cell cycle. Cyclin-dependent kinases represent a family of serine/threonine protein kinases that become active upon binding to a cyclin regulatory partner." [GOC:so, PMID:15935619]
is_a: GO:0000307 ! cyclin-dependent protein kinase holoenzyme complex

[Term]
id: GO:0097130
name: cyclin D3-CDK4 complex
namespace: cellular_component
def: "A protein complex consisting of cyclin D3 and cyclin-dependent kinase 4 (CDK4). Cyclins are characterized by periodicity in protein abundance throughout the cell cycle. Cyclin-dependent kinases represent a family of serine/threonine protein kinases that become active upon binding to a cyclin regulatory partner." [GOC:so, PMID:15935619]
is_a: GO:0000307 ! cyclin-dependent protein kinase holoenzyme complex

[Term]
id: GO:0097131
name: cyclin D1-CDK6 complex
namespace: cellular_component
def: "A protein complex consisting of cyclin D1 and cyclin-dependent kinase 6 (CDK6). Cyclins are characterized by periodicity in protein abundance throughout the cell cycle. Cyclin-dependent kinases represent a family of serine/threonine protein kinases that become active upon binding to a cyclin regulatory partner." [GOC:so, PMID:15935619]
is_a: GO:0000307 ! cyclin-dependent protein kinase holoenzyme complex

[Term]
id: GO:0097132
name: cyclin D2-CDK6 complex
namespace: cellular_component
def: "A protein complex consisting of cyclin D2 and cyclin-dependent kinase 6 (CDK6). Cyclins are characterized by periodicity in protein abundance throughout the cell cycle. Cyclin-dependent kinases represent a family of serine/threonine protein kinases that become active upon binding to a cyclin regulatory partner." [GOC:so, PMID:15935619]
is_a: GO:0000307 ! cyclin-dependent protein kinase holoenzyme complex

[Term]
id: GO:0097133
name: cyclin D3-CDK6 complex
namespace: cellular_component
def: "A protein complex consisting of cyclin D3 and cyclin-dependent kinase 6 (CDK6). Cyclins are characterized by periodicity in protein abundance throughout the cell cycle. Cyclin-dependent kinases represent a family of serine/threonine protein kinases that become active upon binding to a cyclin regulatory partner." [GOC:so, PMID:15935619]
is_a: GO:0000307 ! cyclin-dependent protein kinase holoenzyme complex

[Term]
id: GO:0097134
name: cyclin E1-CDK2 complex
namespace: cellular_component
def: "A protein complex consisting of cyclin E1 and cyclin-dependent kinase 2 (CDK2). Cyclins are characterized by periodicity in protein abundance throughout the cell cycle. Cyclin-dependent kinases represent a family of serine/threonine protein kinases that become active upon binding to a cyclin regulatory partner." [GOC:so, PMID:15935619]
is_a: GO:0000307 ! cyclin-dependent protein kinase holoenzyme complex

[Term]
id: GO:0097135
name: cyclin E2-CDK2 complex
namespace: cellular_component
def: "A protein complex consisting of cyclin E2 and cyclin-dependent kinase 2 (CDK2). Cyclins are characterized by periodicity in protein abundance throughout the cell cycle. Cyclin-dependent kinases represent a family of serine/threonine protein kinases that become active upon binding to a cyclin regulatory partner." [GOC:so, PMID:15935619]
is_a: GO:0000307 ! cyclin-dependent protein kinase holoenzyme complex

[Term]
id: GO:0097136
name: Bcl-2 family protein complex
namespace: cellular_component
def: "A protein complex that consists of members of the Bcl-2 family of anti- and proapoptotic regulators. Bcl-2 proteins respond to cues from various forms of intracellular stress, such as DNA damage or cytokine deprivation, and interact with opposing family members to determine whether or not the caspase proteolytic cascade should be unleashed." [GOC:so, PMID:14634621]
is_a: GO:0032991 ! protein-containing complex

[Term]
id: GO:0097137
name: BAD-BCL-xl complex
namespace: cellular_component
def: "A heterodimeric protein complex consisting of BAD and BCL-xl, members of the Bcl-2 family of anti- and proapoptotic regulators." [GOC:so, PMID:14634621]
is_a: GO:0097136 ! Bcl-2 family protein complex

[Term]
id: GO:0097138
name: BAD-BCL-2 complex
namespace: cellular_component
def: "A heterodimeric protein complex consisting of BAD and BCL-2, members of the Bcl-2 family of anti- and proapoptotic regulators." [GOC:so, PMID:14634621]
is_a: GO:0097136 ! Bcl-2 family protein complex

[Term]
id: GO:0097139
name: BID-BCL-2 complex
namespace: cellular_component
def: "A heterodimeric protein complex consisting of BID and BCL-2, members of the Bcl-2 family of anti- and proapoptotic regulators." [GOC:so, PMID:14634621]
is_a: GO:0097136 ! Bcl-2 family protein complex

[Term]
id: GO:0097140
name: BIM-BCL-xl complex
namespace: cellular_component
def: "A heterodimeric protein complex consisting of BIM and BCL-xl, members of the Bcl-2 family of anti- and proapoptotic regulators." [GOC:so, PMID:14634621]
is_a: GO:0097136 ! Bcl-2 family protein complex

[Term]
id: GO:0097141
name: BIM-BCL-2 complex
namespace: cellular_component
def: "A heterodimeric protein complex consisting of BIM and BCL-2, members of the Bcl-2 family of anti- and proapoptotic regulators." [GOC:so, PMID:14634621]
is_a: GO:0097136 ! Bcl-2 family protein complex

[Term]
id: GO:0097142
name: PUMA-BCL-2 complex
namespace: cellular_component
def: "A heterodimeric protein complex consisting of PUMA and BCL-2, members of the Bcl-2 family of anti- and proapoptotic regulators." [GOC:so, PMID:14634621]
is_a: GO:0097136 ! Bcl-2 family protein complex

[Term]
id: GO:0097143
name: PUMA-BCL-xl complex
namespace: cellular_component
def: "A heterodimeric protein complex consisting of PUMA and BCL-xl, members of the Bcl-2 family of anti- and proapoptotic regulators." [GOC:so, PMID:14634621]
is_a: GO:0097136 ! Bcl-2 family protein complex

[Term]
id: GO:0097144
name: BAX complex
namespace: cellular_component
def: "An oligomeric protein complex consisting of BAX, a member of the Bcl-2 family of anti- and proapoptotic regulators." [GOC:so, PMID:14634621]
is_a: GO:0097136 ! Bcl-2 family protein complex

[Term]
id: GO:0097145
name: BAK complex
namespace: cellular_component
def: "An oligomeric protein complex consisting of BAK, a member of the Bcl-2 family of anti- and proapoptotic regulators." [GOC:so, PMID:14634621]
is_a: GO:0097136 ! Bcl-2 family protein complex

[Term]
id: GO:0097146
name: NOXA-BCL-xl complex
namespace: cellular_component
def: "A heterodimeric protein complex consisting of NOXA and BCL-xl, members of the Bcl-2 family of anti- and proapoptotic regulators." [GOC:so, PMID:14634621]
is_a: GO:0097136 ! Bcl-2 family protein complex

[Term]
id: GO:0097147
name: NOXA-BCL-2 complex
namespace: cellular_component
def: "A heterodimeric protein complex consisting of NOXA and BCL-2, members of the Bcl-2 family of anti- and proapoptotic regulators." [GOC:so, PMID:14634621]
is_a: GO:0097136 ! Bcl-2 family protein complex

[Term]
id: GO:0097148
name: BCL-2 complex
namespace: cellular_component
def: "A homodimeric protein complex consisting of BCL-2, a member of the Bcl-2 family of anti- and proapoptotic regulators." [GOC:bhm, GOC:so, PMID:14634621]
is_a: GO:0097136 ! Bcl-2 family protein complex

[Term]
id: GO:0097149
name: centralspindlin complex
namespace: cellular_component
def: "A heterotetrameric protein complex playing a key role in the formation of the central spindle in mitosis. Made up of two molecules each of a mitotic kinesin (ZEN-4 in Caenorhabditis elegans or MKLP1 in mammals) and of two molecules each of a GTPase activating protein (GAP) factor (CYK-4 in Caenorhabditis elegans or MgcRacGAP in mammals)." [GOC:ans, PMID:11782313, PMID:16236794]
is_a: GO:0140535 ! intracellular protein-containing complex
relationship: part_of GO:0072686 ! mitotic spindle

[Term]
id: GO:0097150
name: neuronal stem cell population maintenance
namespace: biological_process
def: "Any process in by an organism or tissue maintains a population of neuronal stem cells." [CL:0000047, GOC:dos, GOC:yaf, PMID:11399758]
is_a: GO:0019827 ! stem cell population maintenance

[Term]
id: GO:0097151
name: positive regulation of inhibitory postsynaptic potential
namespace: biological_process
def: "Any process that activates or increases the frequency, rate or extent of inhibitory postsynaptic potential (IPSP). IPSP is a temporary decrease in postsynaptic membrane potential due to the flow of negatively charged ions into the postsynaptic cell. The flow of ions that causes an IPSP is an inhibitory postsynaptic current (IPSC) and makes it more difficult for the neuron to fire an action potential." [GOC:BHF, GOC:sjp, PMID:18550748]
synonym: "positive regulation of inhibitory post-synaptic membrane potential" EXACT []
synonym: "positive regulation of IPSP" EXACT []
is_a: GO:0031646 ! positive regulation of nervous system process
is_a: GO:0098828 ! modulation of inhibitory postsynaptic potential
relationship: positively_regulates GO:0060080 ! inhibitory postsynaptic potential

[Term]
id: GO:0097152
name: mesenchymal cell apoptotic process
namespace: biological_process
def: "Any apoptotic process in a mesenchymal cell. A mesenchymal cell is a loosely associated cell that is part of the connective tissue in an organism. Mesenchymal cells give rise to more mature connective tissue cell types." [CL:0000134, GOC:mtg_apoptosis, GOC:yaf, PMID:18231833]
synonym: "mesenchymal cell apoptosis" NARROW []
is_a: GO:0006915 ! apoptotic process

[Term]
id: GO:0097153
name: obsolete cysteine-type endopeptidase activity involved in apoptotic process
namespace: molecular_function
def: "OBSOLETE. Catalysis of the hydrolysis of internal, alpha-peptide bonds in a polypeptide chain by a mechanism in which the sulfhydryl group of a cysteine residue at the active center acts as a nucleophile, and contributing to the apoptotic process." [GOC:mtg_apoptosis]
comment: The reason for obsoletion is that this term represents a GO-CAM model.
synonym: "caspase activity" BROAD []
synonym: "metacaspase activity" NARROW [GOC:mtg_apoptosis]
is_obsolete: true
replaced_by: GO:0004197

[Term]
id: GO:0097154
name: GABAergic neuron differentiation
namespace: biological_process
def: "The process in which a neuroblast acquires the specialized structural and functional features of a GABAergic neuron." [GOC:kmv, PMID:11517269]
is_a: GO:0030182 ! neuron differentiation

[Term]
id: GO:0097155
name: fasciculation of sensory neuron axon
namespace: biological_process
def: "The collection of sensory neuron axons into a bundle of rods, known as a fascicle." [GOC:lb, PMID:18403711]
is_a: GO:0007413 ! axonal fasciculation

[Term]
id: GO:0097156
name: fasciculation of motor neuron axon
namespace: biological_process
def: "The collection of motor neuron axons into a bundle of rods, known as a fascicle." [GOC:lb, PMID:18403711]
is_a: GO:0007413 ! axonal fasciculation

[Term]
id: GO:0097157
name: pre-mRNA intronic binding
namespace: molecular_function
def: "Binding to an intronic sequence of a pre-messenger RNA (pre-mRNA)." [GOC:ans, PMID:16260624]
synonym: "pre-messenger RNA intronic binding" EXACT []
synonym: "pre-mRNA intron binding" EXACT []
is_a: GO:0036002 ! pre-mRNA binding

[Term]
id: GO:0097158
name: pre-mRNA intronic pyrimidine-rich binding
namespace: molecular_function
def: "Binding to a pyrimidine-rich (CU-rich) intronic sequence of a pre-messenger RNA (pre-mRNA)." [GOC:ans, PMID:16260624, PMID:16777844]
synonym: "pre-messenger RNA intronic pyrimidine-rich binding" EXACT []
is_a: GO:0097157 ! pre-mRNA intronic binding

[Term]
id: GO:0097159
name: obsolete organic cyclic compound binding
namespace: molecular_function
def: "OBSOLETE. Binding to an organic cyclic compound, any molecular entity that contains carbon arranged in a cyclic molecular structure." [GOC:sjw, PMID:7583672]
comment: The reason for obsoletion is that this term was an unnecessary grouping term.
is_obsolete: true

[Term]
id: GO:0097160
name: polychlorinated biphenyl binding
namespace: molecular_function
def: "Binding to a polychlorinated biphenyl (PCB), a biphenyl compound containing between 2 and 10 chlorine atoms attached to the two benzene rings." [GOC:sjw, PMID:7583672]
synonym: "PCB binding" EXACT []
synonym: "polychlorobiphenyl binding" EXACT []
is_a: GO:0005488 ! binding

[Term]
id: GO:0097161
name: DH domain binding
namespace: molecular_function
def: "Binding to a DH (Dbl homology) domain of a protein. The DH domain contains three structurally conserved regions separated by more variable regions. It is composed of 11 alpha helices that are folded into a flattened, elongated alpha-helix bundle in which two of the three conserved regions, conserved region 1 (CR1) and conserved region 3 (CR3), are exposed near the centre of one surface. CR1 and CR3, together with a part of alpha-6 and the DH/PH (pleckstrin homology) junction site, constitute the Rho GTPase interacting pocket." [GOC:yaf, InterPro:IPR000219, PMID:12775584]
is_a: GO:0019904 ! protein domain specific binding

[Term]
id: GO:0097162
name: MADS box domain binding
namespace: molecular_function
def: "Binding to a MADS box domain, a protein domain that encodes the DNA-binding MADS domain. The MADS domain binds to DNA sequences of high similarity to the motif CC[A/T]6GG termed the CArG-box. MADS-domain proteins are generally transcription factors. The length of the MADS-box is in the range of 168 to 180 base pairs." [GOC:yaf, InterPro:IPR002100, PMID:18296735, Wikipedia:MADS-box]
is_a: GO:0019904 ! protein domain specific binding

[Term]
id: GO:0097163
name: sulfur carrier activity
namespace: molecular_function
def: "Covalently binding to sulfur and delivering it to an acceptor molecule." [GOC:imk, PMID:16387657]
is_a: GO:0140104 ! molecular carrier activity

[Term]
id: GO:0097164
name: obsolete ammonium ion metabolic process
namespace: biological_process
def: "OBSOLETE. The chemical reactions and pathways involving the ammonium ion." [GOC:dhl, GOC:tb, PMID:14671018]
comment: The reason for obsoletion is that this term was an unnecessary grouping term.
synonym: "ammonium ion metabolism" EXACT []
synonym: "ammonium metabolic process" RELATED []
is_obsolete: true

[Term]
id: GO:0097165
name: nuclear stress granule
namespace: cellular_component
def: "A dense aggregation in the nucleus composed of proteins and RNAs that appear when the cell is under stress." [GOC:ans, PMID:10359787, PMID:12865437]
is_a: GO:0140168 ! nuclear ribonucleoprotein granule

[Term]
id: GO:0097166
name: lens epithelial cell proliferation
namespace: biological_process
def: "The multiplication or reproduction of lens epithelial cells, resulting in the expansion of a cell population. Lens epithelial cells make up the lens epithelium, which is located in the anterior portion of the lens between the lens capsule and the lens fibers and is a simple cuboidal epithelium. The epithelial cells of the lens regulate most of the homeostatic functions of the lens such as osmolarity and liquid volume. The lens epithelial cells also serve as the progenitors for new lens fibers. The lens epithelium constantly lays down fibers in the embryo, fetus, infant, and adult, and continues to lay down fibers for lifelong growth." [CL:0002224, GOC:yaf, PMID:18423449, Wikipedia:Lens_%28anatomy%29#Lens_epithelium]
is_a: GO:0050673 ! epithelial cell proliferation
relationship: part_of GO:0002088 ! lens development in camera-type eye

[Term]
id: GO:0097167
name: circadian regulation of translation
namespace: biological_process
def: "Any process that modulates the frequency, rate or extent of mRNA translation with a regularity of approximately 24 hours." [GOC:ans, PMID:17264215]
synonym: "regulation of mRNA translation in response to circadian clock" EXACT []
is_a: GO:0006417 ! regulation of translation
is_a: GO:0007623 ! circadian rhythm

[Term]
id: GO:0097168
name: mesenchymal stem cell proliferation
namespace: biological_process
def: "The multiplication or reproduction of mesenchymal stem cells, resulting in the expansion of a stem cell population. A mesenchymal stem cell, or MSC, is a cell that retains the ability to divide and proliferate throughout life to provide progenitor cells that can differentiate into specialized mesenchymal cells." [CL:0000134, GOC:yaf, PMID:20626275]
synonym: "MSC proliferation" EXACT []
is_a: GO:0072089 ! stem cell proliferation

[Term]
id: GO:0097169
name: AIM2 inflammasome complex
namespace: cellular_component
def: "An inflammasome complex that consists of AIM2, ASC, and caspase-1. AIM2 is a member of the HN-200 protein family that appears to be the sensor of cytosolic double-stranded DNA." [GOC:vp, PMID:20303873]
is_a: GO:0061702 ! canonical inflammasome complex

[Term]
id: GO:0097170
name: obsolete ADP-L-glycero-beta-D-manno-heptose metabolic process
namespace: biological_process
def: "OBSOLETE. The chemical reactions and pathways involving ADP-L-glycero-beta-D-manno-heptose, an ADP-L-glycero-D-manno-heptose having beta-configuration at the anomeric centre of the heptose. ADP-L-glycero-beta-D-manno-heptose (also called ADP-L-beta-D-heptose or ADP-L-glycero-D-manno-heptose) is a nucleotide-sugar precursor of the inner core lipopolysaccharide (LPS) from D-glycero-beta-D-manno-heptose 7-phosphate." [GOC:yaf]
comment: This term was obsoleted because it is an unnecessary grouping class.
synonym: "ADP-L-glycero-beta-D-manno-heptose metabolism" EXACT []
is_obsolete: true

[Term]
id: GO:0097171
name: ADP-L-glycero-beta-D-manno-heptose biosynthetic process
namespace: biological_process
def: "The chemical reactions and pathways resulting in the formation of ADP-L-glycero-beta-D-manno-heptose, an ADP-L-glycero-D-manno-heptose having beta-configuration at the anomeric centre of the heptose. ADP-L-glycero-beta-D-manno-heptose (also called ADP-L-beta-D-heptose or ADP-L-glycero-D-manno-heptose) is a nucleotide-sugar precursor of the inner core lipopolysaccharide (LPS) from D-glycero-beta-D-manno-heptose 7-phosphate." [GOC:yaf, PMID:11751812]
synonym: "ADP-L-glycero-beta-D-manno-heptose anabolism" EXACT []
synonym: "ADP-L-glycero-beta-D-manno-heptose biosynthesis" EXACT []
synonym: "ADP-L-glycero-beta-D-manno-heptose formation" EXACT []
synonym: "ADP-L-glycero-beta-D-manno-heptose synthesis" EXACT []
is_a: GO:0009226 ! nucleotide-sugar biosynthetic process

[Term]
id: GO:0097172
name: N-acetylmuramic acid metabolic process
namespace: biological_process
def: "The chemical reactions and pathways involving N-acetylmuramic acid (MurNAc), a monosaccharide derivative of N-acetylglucosamine." [GOC:yaf]
synonym: "N-acetylmuramate metabolic process" EXACT [PubChem_Compound:5462244]
synonym: "N-acetylmuramate metabolism" EXACT [PubChem_Compound:5462244]
synonym: "N-acetylmuramic acid metabolism" EXACT [PubChem_Compound:5462244]
is_a: GO:0019752 ! carboxylic acid metabolic process

[Term]
id: GO:0097173
name: N-acetylmuramic acid catabolic process
namespace: biological_process
def: "The chemical reactions and pathways resulting in the breakdown of N-acetylmuramic acid (MurNAc), a monosaccharide derivative of N-acetylglucosamine." [GOC:yaf]
synonym: "N-acetylmuramate breakdown" EXACT [PubChem_Compound:5462244]
synonym: "N-acetylmuramate catabolic process" EXACT [PubChem_Compound:5462244]
synonym: "N-acetylmuramate catabolism" EXACT [PubChem_Compound:5462244]
synonym: "N-acetylmuramate degradation" EXACT [PubChem_Compound:5462244]
synonym: "N-acetylmuramic acid breakdown" EXACT [PubChem_Compound:5462244]
synonym: "N-acetylmuramic acid catabolism" EXACT [PubChem_Compound:5462244]
synonym: "N-acetylmuramic acid degradation" EXACT [PubChem_Compound:5462244]
is_a: GO:0046395 ! carboxylic acid catabolic process
is_a: GO:0097172 ! N-acetylmuramic acid metabolic process

[Term]
id: GO:0097174
name: obsolete 1,6-anhydro-N-acetyl-beta-muramic acid metabolic process
namespace: biological_process
def: "OBSOLETE. The chemical reactions and pathways involving 1,6-anhydro-N-acetyl-beta-muramic acid, the 1,6-anhydro-derivative of N-acetyl-beta-muramic acid." [GOC:yaf, PMID:15901686]
comment: This term was obsoleted because it is an unnecessary grouping class.
synonym: "1,6-anhydro-N-acetyl-beta-muramate metabolic process" EXACT []
synonym: "1,6-anhydro-N-acetyl-beta-muramate metabolism" EXACT []
synonym: "1,6-anhydro-N-acetyl-beta-muramic acid metabolism" EXACT []
synonym: "1,6-anhydro-N-acetylmuramic acid metabolic process" EXACT []
synonym: "1,6-anhydro-N-acetylmuramic acid metabolism" EXACT []
is_obsolete: true

[Term]
id: GO:0097175
name: 1,6-anhydro-N-acetyl-beta-muramic acid catabolic process
namespace: biological_process
def: "The chemical reactions and pathways resulting in the breakdown of 1,6-anhydro-N-acetylmuramic acid, the 1,6-anhydro-derivative of N-acetyl-beta-muramic acid." [GOC:yaf, PMID:15901686]
synonym: "1,6-anhydro-N-acetyl-beta-muramate breakdown" EXACT []
synonym: "1,6-anhydro-N-acetyl-beta-muramate catabolic process" EXACT []
synonym: "1,6-anhydro-N-acetyl-beta-muramate catabolism" EXACT []
synonym: "1,6-anhydro-N-acetyl-beta-muramate degradation" EXACT []
synonym: "1,6-anhydro-N-acetyl-beta-muramic acid breakdown" EXACT []
synonym: "1,6-anhydro-N-acetyl-beta-muramic acid catabolism" EXACT []
synonym: "1,6-anhydro-N-acetyl-beta-muramic acid degradation" EXACT []
synonym: "1,6-anhydro-N-acetylmuramate breakdown" EXACT []
synonym: "1,6-anhydro-N-acetylmuramate catabolic process" EXACT []
synonym: "1,6-anhydro-N-acetylmuramate catabolism" EXACT []
synonym: "1,6-anhydro-N-acetylmuramate degradation" EXACT []
synonym: "1,6-anhydro-N-acetylmuramic acid breakdown" EXACT []
synonym: "1,6-anhydro-N-acetylmuramic acid catabolic process" EXACT []
synonym: "1,6-anhydro-N-acetylmuramic acid catabolism" EXACT []
synonym: "1,6-anhydro-N-acetylmuramic acid degradation" EXACT []
is_a: GO:0072329 ! monocarboxylic acid catabolic process

[Term]
id: GO:0097176
name: epoxide metabolic process
namespace: biological_process
def: "The chemical reactions and pathways involving epoxides, compounds in which an oxygen atom is directly attached to two adjacent or non-adjacent carbon atoms of a carbon chain or ring system; thus cyclic ethers." [GOC:rs, PMID:15822179]
synonym: "epoxide metabolism" EXACT []
is_a: GO:0008152 ! metabolic process

[Term]
id: GO:0097177
name: mitochondrial ribosome binding
namespace: molecular_function
def: "Binding to a mitochondrial ribosome." [GOC:ans, PMID:20739282]
is_a: GO:0043022 ! ribosome binding

[Term]
id: GO:0097178
name: ruffle assembly
namespace: biological_process
def: "The aggregation, arrangement and bonding together of a set of components to form a ruffle, a projection at the leading edge of a crawling cell; the protrusions are supported by a microfilament meshwork. The formation of ruffles (also called membrane ruffling) is thought to be controlled by a group of enzymes known as Rho GTPases, specifically RhoA, Rac1 and cdc42." [GOC:yaf, PMID:12556481, Wikipedia:Membrane_ruffling]
synonym: "membrane ruffle formation" EXACT []
synonym: "membrane ruffling" EXACT []
xref: Wikipedia:Membrane_ruffling
is_a: GO:0031529 ! ruffle organization
is_a: GO:0120031 ! plasma membrane bounded cell projection assembly

[Term]
id: GO:0097179
name: protease inhibitor complex
namespace: cellular_component
def: "A heterodimeric protein complex that contains a protease inhibitor and a protease; formation of the complex inhibits protease activity." [GOC:ans, PMID:6323392]
synonym: "peptidase inhibitor complex" BROAD []
is_a: GO:1904090 ! peptidase inhibitor complex

[Term]
id: GO:0097180
name: serine protease inhibitor complex
namespace: cellular_component
def: "A heterodimeric protein complex that contains a serine protease inhibitor and a protease; formation of the complex inhibits serine protease activity." [GOC:ans, PMID:6323392]
synonym: "serine-type endopeptidase inhibitor complex" EXACT [GOC:bf, GOC:pr]
synonym: "serpin complex" EXACT []
is_a: GO:0097179 ! protease inhibitor complex

[Term]
id: GO:0097181
name: protein C inhibitor-coagulation factor V complex
namespace: cellular_component
def: "A heterodimeric protein complex that contains protein C inhibitor (SERPINA5) and coagulation factor V (F5); formation of the complex inhibits the serine protease activity of coagulation factor V." [GOC:ans, PMID:6323392]
synonym: "PCI-coagulation factor V complex" EXACT [PR:000014685]
synonym: "plasma serine protease inhibitor-coagulation factor V complex" EXACT [PR:000014685]
synonym: "protein C inhibitor-F5 complex" EXACT [PR:000007300]
synonym: "serpin A5-coagulation factor V complex" EXACT [PR:000014685]
synonym: "SERPINA5-coagulation factor V complex" EXACT [PR:000014685]
is_a: GO:0097180 ! serine protease inhibitor complex

[Term]
id: GO:0097182
name: protein C inhibitor-coagulation factor Xa complex
namespace: cellular_component
def: "A heterodimeric protein complex that contains protein C inhibitor (SERPINA5) and coagulation factor Xa (F10); formation of the complex inhibits the serine protease activity of coagulation factor Xa." [GOC:ans, PMID:6323392]
synonym: "PCI-coagulation factor Xa complex" EXACT [PR:000014685]
synonym: "plasma serine protease inhibitor-coagulation factor Xa complex" EXACT [PR:000014685]
synonym: "serpin A5-coagulation factor Xa complex" EXACT [PR:000014685]
synonym: "SERPINA5-coagulation factor Xa complex" EXACT [PR:000014685]
is_a: GO:0097180 ! serine protease inhibitor complex

[Term]
id: GO:0097183
name: protein C inhibitor-coagulation factor XI complex
namespace: cellular_component
def: "A heterodimeric protein complex that contains protein C inhibitor (SERPINA5) and coagulation factor XI (F11); formation of the complex inhibits the serine protease activity of coagulation factor XI." [GOC:ans, PMID:2844223]
synonym: "PCI-coagulation factor XI complex" EXACT [PR:000014685]
synonym: "plasma serine protease inhibitor-coagulation factor XI complex" EXACT [PR:000014685]
synonym: "protein C inhibitor-F11 complex" EXACT [PR:000007295]
synonym: "serpin A5-coagulation factor XI complex" EXACT [PR:000014685]
synonym: "SERPINA5-coagulation factor XI complex" EXACT [PR:000014685]
is_a: GO:0097180 ! serine protease inhibitor complex

[Term]
id: GO:0097184
name: response to azide
namespace: biological_process
def: "Any process that results in a change in state or activity of a cell or an organism (in terms of movement, secretion, enzyme production, gene expression, etc.) as a result of an azide stimulus." [GOC:yaf, PMID:16846222]
is_a: GO:1901698 ! response to nitrogen compound

[Term]
id: GO:0097185
name: cellular response to azide
namespace: biological_process
def: "Any process that results in a change in state or activity of a cell (in terms of movement, secretion, enzyme production, gene expression, etc.) as a result of an azide stimulus." [GOC:yaf, PMID:16846222]
is_a: GO:0097184 ! response to azide
is_a: GO:1901699 ! cellular response to nitrogen compound

[Term]
id: GO:0097186
name: amelogenesis
namespace: biological_process
def: "The process whose specific outcome is the formation of tooth enamel, occurring in two stages: secretory stage and maturation stage." [GOC:cjm, GOC:sl, PMID:10206335, PMID:21196346]
synonym: "enamel development" EXACT []
is_a: GO:0042475 ! odontogenesis of dentin-containing tooth
is_a: GO:0048646 ! anatomical structure formation involved in morphogenesis

[Term]
id: GO:0097187
name: dentinogenesis
namespace: biological_process
def: "The process whose specific outcome is the formation of dentin, the mineralized tissue that constitutes the major bulk of teeth. Dentin may be one of three types: primary dentin, secondary dentin, and tertiary dentin." [GOC:cjm, GOC:sl, PMID:10206335, PMID:21196346]
synonym: "dentin development" EXACT []
synonym: "dentine development" EXACT []
is_a: GO:0042475 ! odontogenesis of dentin-containing tooth
is_a: GO:0048646 ! anatomical structure formation involved in morphogenesis

[Term]
id: GO:0097188
name: dentin mineralization
namespace: biological_process
def: "The process in which calcium salts are deposited into the calcareous tooth structure known as dentin." [GOC:sl, PMID:10206335, PMID:21196346]
synonym: "dentine mineralization" EXACT []
is_a: GO:0034505 ! tooth mineralization
relationship: part_of GO:0097187 ! dentinogenesis

[Term]
id: GO:0097189
name: apoptotic body
namespace: cellular_component
def: "A vesicle containing parts of a dying cell. Apoptotic bodies can be formed during the execution phase of the apoptotic process, when the cell's cytoskeleton breaks up and causes the membrane to bulge outward. These bulges may separate from the cell, taking a portion of cytoplasm with them, to become apoptotic bodies. These are then engulfed by phagocytic cells, and their components recycled. Apoptotic bodies may range in size from 0.8 to 5um." [GOC:mtg_apoptosis, GOC:vesicles, PMID:15242875, PMID:24223256, Wikipedia:Apoptosis, Wikipedia:Bleb_(cell_biology)]
synonym: "apoptotic bleb" RELATED [GOC:vesicles]
synonym: "apoptotic vesicle" EXACT [GOC:vesicles]
is_a: GO:1903561 ! extracellular vesicle

[Term]
id: GO:0097190
name: apoptotic signaling pathway
namespace: biological_process
alt_id: GO:0008624
def: "The series of molecular signals which triggers the apoptotic death of a cell. The pathway starts with reception of a signal, and ends when the execution phase of apoptosis is triggered." [GOC:mtg_apoptosis]
comment: This term can be used to annotate gene products involved in apoptotic events happening downstream of the cross-talk point between the extrinsic and intrinsic apoptotic pathways. The cross-talk starts when caspase-8 cleaves Bid and truncated Bid interacts with mitochondria. From this point on it is not possible to distinguish between extrinsic and intrinsic pathways.
synonym: "apoptotic signalling pathway" EXACT [GOC:mah]
synonym: "induction of apoptosis by extracellular signals" EXACT []
xref: Reactome:R-HSA-111459 "Activation of caspases through apoptosome-mediated cleavage"
xref: Reactome:R-HSA-193681 "Ceramide signalling"
xref: Reactome:R-HSA-204998 "Cell death signalling via NRAGE, NRIF and NADE"
xref: Reactome:R-HSA-75157 "FasL/ CD95L signaling"
is_a: GO:0007165 ! signal transduction
relationship: part_of GO:0006915 ! apoptotic process

[Term]
id: GO:0097191
name: extrinsic apoptotic signaling pathway
namespace: biological_process
def: "The series of molecular signals in which a signal is conveyed from the cell surface to trigger the apoptotic death of a cell. The pathway starts with either a ligand binding to a cell surface receptor, or a ligand being withdrawn from a cell surface receptor (e.g. in the case of signaling by dependence receptors), and ends when the execution phase of apoptosis is triggered." [GOC:mtg_apoptosis, GOC:yaf, PMID:17340152]
comment: Fas acts as a death receptor with a role in apoptosis, but can also act as a non-apoptotic signal transducer.
synonym: "death receptor-mediated apoptosis" NARROW []
synonym: "extrinsic apoptosis" NARROW []
synonym: "extrinsic apoptotic pathway" EXACT []
synonym: "extrinsic apoptotic signaling pathway in presence of ligand" NARROW []
synonym: "extrinsic apoptotic signalling pathway" EXACT [GOC:mah]
xref: Reactome:R-HSA-5357769 "Caspase activation via extrinsic apoptotic signalling pathway"
is_a: GO:0007166 ! cell surface receptor signaling pathway
is_a: GO:0097190 ! apoptotic signaling pathway

[Term]
id: GO:0097192
name: extrinsic apoptotic signaling pathway in absence of ligand
namespace: biological_process
def: "The series of molecular signals in which a signal is conveyed from the cell surface to trigger the apoptotic death of a cell. The pathway starts with withdrawal of a ligand from a cell surface receptor, and ends when the execution phase of apoptosis is triggered." [GOC:mtg_apoptosis, PMID:15044679, PMID:20816705]
comment: For dependence receptors, absence of a ligand or withdrawal of a ligand from a receptor acts as a signal. An example of 'extrinsic apoptotic signaling pathway in absence of ligand' is withdrawal of a growth factor such as NGF, even if traditionally apoptosis induced via growth factor withdrawal has been classified as an instance of intrinsic apoptosis. See an example in PMID:19767770. Ligands whose withdrawal or absence induce apoptosis should be annotated to GO:2001239 'regulation of extrinsic apoptotic signaling pathway in absence of ligand', rather than to the pathway term itself. Examples of gene products that may be annotated to GO:0097192 'extrinsic apoptotic signaling pathway in absence of ligand' include dependence receptors such as DCC or UNC5B, which relay lethal signals in the absence of their ligand (netrin-1). In the case of DCC and UNC5B, the signaling proceeds through the assembly of a DRAL- and TUCAN- (or NLRP1-) containing caspase-9-activating complex or by the dephosphorylation-mediated activation of death-associated protein kinase 1 (DAPK1) by UNC5B-bound protein phosphatase 2A (PP2A), respectively. DAPK1 can mediate the direct activation of executioner caspases or favor MOMP (reviewed in PMID:21760595). Also see PMID:21172653 (annotations to UNC5B and PR65beta, UniProt symbols O08722, PPP2R1B and P30154).
synonym: "dependence receptor signaling pathway" RELATED []
synonym: "extrinsic apoptosis in absence of ligand" NARROW []
synonym: "extrinsic apoptotic signalling pathway in absence of ligand" EXACT [GOC:mah]
xref: Reactome:R-HSA-418889 "Caspase activation via Dependence Receptors in the absence of ligand"
is_a: GO:0038034 ! signal transduction in absence of ligand
is_a: GO:0097191 ! extrinsic apoptotic signaling pathway

[Term]
id: GO:0097193
name: intrinsic apoptotic signaling pathway
namespace: biological_process
alt_id: GO:0008629
def: "The series of molecular signals in which an intracellular signal is conveyed to trigger the apoptotic death of a cell. The pathway starts with reception of an intracellular signal (e.g. DNA damage, endoplasmic reticulum stress, oxidative stress etc.), and ends when the execution phase of apoptosis is triggered. The intrinsic apoptotic signaling pathway is crucially regulated by permeabilization of the mitochondrial outer membrane (MOMP)." [GOC:mtg_apoptosis, GOC:yaf, PMID:11919192, PMID:17340152, PMID:18852119]
comment: The signals that start intrinsic apoptosis may come from extracellular sources (e.g. oxidative stress, UV exposure), but the reception of the signal and thus the signaling pathway start inside the cell (as a result of DNA damage, redox imbalance, etc.). Examples are ZPR9 (ZNF622) and ASK1 (MAP3K5) (UniProt symbols Q969S3 and Q99683) in PMID:21771788. A diagram of the intrinsic apoptotic pathway including examples of molecular players can be found in Figure 2 in PMID:21760595.
synonym: "induction of apoptosis by intracellular signals" RELATED []
synonym: "intrinsic apoptosis" NARROW []
synonym: "intrinsic apoptotic pathway" EXACT []
synonym: "intrinsic apoptotic signalling pathway" EXACT [GOC:mah]
synonym: "mitochondrial-mediated apoptotic pathway" EXACT []
xref: Reactome:R-HSA-109606 "Intrinsic Pathway for Apoptosis"
is_a: GO:0035556 ! intracellular signal transduction
is_a: GO:0097190 ! apoptotic signaling pathway

[Term]
id: GO:0097194
name: execution phase of apoptosis
namespace: biological_process
def: "A stage of the apoptotic process that starts with the controlled breakdown of the cell through the action of effector caspases or other effector molecules (e.g. cathepsins, calpains etc.). Key steps of the execution phase are rounding-up of the cell, retraction of pseudopodes, reduction of cellular volume (pyknosis), chromatin condensation, nuclear fragmentation (karyorrhexis), plasma membrane blebbing and fragmentation of the cell into apoptotic bodies. When the execution phase is completed, the cell has died." [GOC:mtg_apoptosis, PMID:21760595]
synonym: "apoptosis" NARROW []
synonym: "execution phase of apoptotic process" EXACT []
xref: Reactome:R-HSA-75153 "Apoptotic execution phase"
is_a: GO:0009987 ! cellular process
relationship: part_of GO:0006915 ! apoptotic process

[Term]
id: GO:0097195
name: pilomotor reflex
namespace: biological_process
def: "The reflex process in which the arrectores pilorum (hair follicle) muscles contract and cause the hair to stand erect." [GOC:BHF, PMID:21335239, Wikipedia:Pilomotor_reflex]
synonym: "goosebump reflex" EXACT []
synonym: "horripilation" EXACT []
synonym: "piloerection" EXACT []
is_a: GO:0060004 ! reflex

[Term]
id: GO:0097196
name: Shu complex
namespace: cellular_component
def: "A protein complex involved in error-free DNA post-replication repair (PRR). In Saccharomyces cerevisiae the complex contains Csm2p, Psy3p, Shu1p, and Shu2p." [GOC:jh, PMID:15654096, PMID:19496932]
is_a: GO:0032991 ! protein-containing complex

[Term]
id: GO:0097197
name: tetraspanin-enriched microdomain
namespace: cellular_component
def: "A pre-organized unit composed either of adhesion molecules (mainly integrins and members of the Ig superfamily), signaling receptors and/or enzyme-enriched plasma membrane domains that compartmentalizes cellular processes. Tetraspanin-enriched microdomains might be specially suited for the regulation of avidity of adhesion receptors and the compartmentalization of enzymatic activities." [GOC:ans, PMID:19709882, PMID:21930792]
synonym: "membrane tetraspanin-enriched microdomain" EXACT []
synonym: "TEM" EXACT []
is_a: GO:0110165 ! cellular anatomical structure
relationship: part_of GO:0005886 ! plasma membrane

[Term]
id: GO:0097198
name: obsolete histone H3-K36 trimethylation
namespace: biological_process
def: "OBSOLETE. The modification of histone H3 by addition of three methyl groups to lysine at position 36 of the histone." [GOC:se, PMID:17948059]
comment: This term was obsoleted because it represents a molecular function.
is_obsolete: true

[Term]
id: GO:0097199
name: obsolete cysteine-type endopeptidase activity involved in apoptotic signaling pathway
namespace: molecular_function
def: "OBSOLETE. Catalysis of the hydrolysis of internal, alpha-peptide bonds in a polypeptide chain by a mechanism in which the sulfhydryl group of a cysteine residue at the active center acts as a nucleophile, and contributing to the apoptotic signaling pathway." [GOC:mtg_apoptosis, PMID:11717445, Wikipedia:Caspase]
comment: Examples of gene products that may be annotated to this term include CASP2, CASP8, CASP9, and CASP10, also called initiator (or apical, or activator) caspases.\nThe reason for obsoletion is that this term represents a GO-CAM model.
synonym: "activator caspase activity" NARROW []
synonym: "apical caspase activity" NARROW []
synonym: "cysteine-type endopeptidase activity involved in apoptotic signalling pathway" EXACT [GOC:mah]
synonym: "initiator caspase activity" NARROW []
is_obsolete: true
replaced_by: GO:0004197

[Term]
id: GO:0097200
name: obsolete cysteine-type endopeptidase activity involved in execution phase of apoptosis
namespace: molecular_function
def: "OBSOLETE. Catalysis of the hydrolysis of internal, alpha-peptide bonds in a polypeptide chain by a mechanism in which the sulfhydryl group of a cysteine residue at the active center acts as a nucleophile, and contributing to the execution phase of apoptosis." [GOC:mtg_apoptosis, Wikipedia:Caspase]
comment: Examples of gene products that may be annotated to this term include CASP3, CASP6 and CASP7, also called effector (or executioner) caspases.\nThe reason for obsoletion is that this term represents a GO-CAM model.
synonym: "effector caspase activity" NARROW []
synonym: "executioner caspase activity" NARROW []
is_obsolete: true
replaced_by: GO:0004197

[Term]
id: GO:0097201
name: obsolete negative regulation of transcription from RNA polymerase II promoter in response to stress
namespace: biological_process
def: "OBSOLETE. Any process that decreases the frequency, rate or extent of transcription from an RNA polymerase II promoter as a result of a stimulus indicating the organism is under stress. The stress is usually, but not necessarily, exogenous (e.g. temperature, humidity, ionizing radiation)." [GOC:rn, PMID:11027285, PMID:15575969, PMID:16556235, PMID:18086556, PMID:18627600]
comment: This term was obsoleted because it represents a GO-CAM model.
is_obsolete: true
consider: GO:0000122
consider: GO:0033554

[Term]
id: GO:0097202
name: obsolete activation of cysteine-type endopeptidase activity
namespace: biological_process
def: "OBSOLETE. Any process that initiates the activity of the inactive enzyme cysteine-type endopeptidase." [GOC:mtg_apoptosis, PMID:21726810]
comment: This term should be used to annotate gene products within the context of cellular processes other than apoptotic cell death (e.g., cell cycle arrest). To annotate gene products involved in activation of cysteine-type endopeptidases where the activation results in apoptotic process, please use the more granular term GO:0006919.\nThe reason for obsoletion is that this term represents regulation of a molecular function
synonym: "activation of caspase activity" NARROW []
synonym: "activation of metacaspase activity" RELATED []
is_obsolete: true

[Term]
id: GO:0097203
name: phagocytic cup lip
namespace: cellular_component
def: "The tip or margin of the progressing circular lamella that engulfs a particle during phagocytosis. When the two lips of the cup fuse it is converted into a phagosome." [GOC:pf, PMID:20200225]
is_a: GO:0110165 ! cellular anatomical structure
relationship: part_of GO:0001891 ! phagocytic cup

[Term]
id: GO:0097204
name: phagocytic cup base
namespace: cellular_component
def: "The older part of the phagocytic cup where the actin cytoskeleton disassembles, allowing early incoming and outgoing vesicular trafficking." [GOC:pf, PMID:20200225]
is_a: GO:0110165 ! cellular anatomical structure
relationship: part_of GO:0001891 ! phagocytic cup

[Term]
id: GO:0097205
name: renal filtration
namespace: biological_process
def: "A renal system process in which fluid circulating through the body is filtered through a barrier system." [GOC:pr, GOC:sart]
is_a: GO:0003014 ! renal system process

[Term]
id: GO:0097206
name: nephrocyte filtration
namespace: biological_process
def: "The process by which hemolymph is filtered based on size and charge through a nephrocyte filtration barrier formed by the basement membrane and nephrocyte diaphragm." [GOC:sart, PMID:18971929]
is_a: GO:0097205 ! renal filtration

[Term]
id: GO:0097207
name: bud dormancy process
namespace: biological_process
def: "A dormancy process in which dormancy (sometimes called a dormant state) is induced, maintained or broken in a bud. Bud dormancy is a suspension of most physiological activity and growth that can be reactivated. It may be a response to environmental conditions such as seasonality or extreme heat, drought, or cold. The exit from bud dormancy is marked by the resumed growth of the bud." [GOC:PO_curators, PO_REF:00009]
comment: Bud dormancy may precede dormancy of the whole plant.
synonym: "bud dormancy" RELATED []
is_a: GO:0022611 ! dormancy process
is_a: GO:0032501 ! multicellular organismal process

[Term]
id: GO:0097208
name: alveolar lamellar body
namespace: cellular_component
def: "A specialized secretory organelle found in type II pneumocytes and involved in the synthesis, secretion, and reutilization of pulmonary surfactant." [GOC:cjm, Wikipedia:Lamellar_granule]
is_a: GO:0042599 ! lamellar body

[Term]
id: GO:0097209
name: epidermal lamellar body
namespace: cellular_component
def: "A specialized secretory organelle found in keratinocytes and involved in the formation of an impermeable, lipid-containing membrane that serves as a water barrier and is required for correct skin barrier function." [GOC:cjm, Wikipedia:Lamellar_granule]
is_a: GO:0042599 ! lamellar body

[Term]
id: GO:0097210
name: response to gonadotropin-releasing hormone
namespace: biological_process
def: "Any process that results in a change in state or activity of a cell or an organism (in terms of movement, secretion, enzyme production, gene expression, etc.) as a result of a gonadotropin-releasing hormone stimulus. Gonadotropin-releasing hormone (GnRH) is a peptide hormone responsible for the release of follicle-stimulating hormone (FSH) and luteinizing hormone (LH) from the anterior pituitary. GnRH is synthesized and released by the hypothalamus." [GOC:yaf, PMID:15976007]
synonym: "response to GnRH" EXACT []
is_a: GO:0043434 ! response to peptide hormone

[Term]
id: GO:0097211
name: cellular response to gonadotropin-releasing hormone
namespace: biological_process
def: "Any process that results in a change in state or activity of a cell (in terms of movement, secretion, enzyme production, gene expression, etc.) as a result of a gonadotropin-releasing hormone stimulus. Gonadotropin-releasing hormone (GnRH) is a peptide hormone responsible for the release of follicle-stimulating hormone (FSH) and luteinizing hormone (LH) from the anterior pituitary. GnRH is synthesized and released by the hypothalamus." [GOC:yaf, PMID:15976007]
synonym: "cellular response to GnRH" EXACT []
synonym: "cellular response to gonadotrophin-releasing hormone" EXACT [GOC:dph]
is_a: GO:0071375 ! cellular response to peptide hormone stimulus
is_a: GO:0097210 ! response to gonadotropin-releasing hormone

[Term]
id: GO:0097212
name: lysosomal membrane organization
namespace: biological_process
def: "A process that is carried out at the cellular level which results in the assembly, arrangement of constituent parts, or disassembly of a lysosomal membrane. A lysosomal membrane is the lipid bilayer surrounding the lysosome and separating its contents from the cell cytoplasm." [GOC:yaf, PMID:20544854]
synonym: "lysosomal membrane organisation" EXACT [GOC:mah]
synonym: "lysosome membrane organization" EXACT []
is_a: GO:0061024 ! membrane organization
relationship: part_of GO:0007040 ! lysosome organization

[Term]
id: GO:0097213
name: regulation of lysosomal membrane permeability
namespace: biological_process
def: "Any process that modulates the frequency, rate or extent of the passage or uptake of molecules by the lysosomal membrane." [GOC:yaf, PMID:20544854]
synonym: "regulation of lysosome membrane permeability" EXACT []
is_a: GO:0090559 ! regulation of membrane permeability

[Term]
id: GO:0097214
name: positive regulation of lysosomal membrane permeability
namespace: biological_process
def: "Any process that increases the frequency, rate or extent of the passage or uptake of molecules by the lysosomal membrane." [GOC:yaf, PMID:20544854]
synonym: "positive regulation of lysosome membrane permeability" EXACT []
is_a: GO:0097213 ! regulation of lysosomal membrane permeability
is_a: GO:1905710 ! positive regulation of membrane permeability

[Term]
id: GO:0097215
name: negative regulation of lysosomal membrane permeability
namespace: biological_process
def: "Any process that decreases the frequency, rate or extent of the passage or uptake of molecules by the lysosomal membrane." [GOC:yaf, PMID:20544854]
synonym: "negative regulation of lysosome membrane permeability" EXACT []
is_a: GO:0097213 ! regulation of lysosomal membrane permeability
is_a: GO:1905709 ! negative regulation of membrane permeability

[Term]
id: GO:0097216
name: guanosine tetraphosphate binding
namespace: molecular_function
def: "Binding to guanosine tetraphosphate (5'-ppGpp-3'), a guanosine bisphosphate having diphosphate groups at both the 3' and 5'-positions." [GOC:imk, PMID:15109491, PMID:16968770, PMID:18359660]
synonym: "5'-ppGpp-3' binding" EXACT []
is_a: GO:0032561 ! guanyl ribonucleotide binding
is_a: GO:0043168 ! anion binding

[Term]
id: GO:0097217
name: sieve area
namespace: cellular_component
def: "A pit-like area in the cell wall of a sieve element; contains pores lined with callose and occupied by strands of protoplasmic material that interconnect the protoplasts of contiguous sieve elements." [ISBN:0471738433, POC:curators]
comment: Part of a sieve element (PO:0025406).
is_a: GO:0110165 ! cellular anatomical structure
relationship: part_of GO:0009505 ! plant-type cell wall

[Term]
id: GO:0097218
name: sieve plate
namespace: cellular_component
def: "A part of the cell wall of a sieve tube member that bears one or more highly specialized sieve areas." [ISBN:0471738433, POC:curators]
comment: Typical of angiosperms. Part of sieve tube member (PO:0000289).
is_a: GO:0110165 ! cellular anatomical structure
relationship: part_of GO:0009505 ! plant-type cell wall

[Term]
id: GO:0097219
name: compound sieve plate
namespace: cellular_component
def: "A sieve plate that contains several specialized sieve areas in either a scalariform or reticulate arrangement." [ISBN:0471738433, POC:curators]
comment: Often located on an end wall of a sieve tube member. Unspecialized sieve areas may occur on other parts of the cell.
is_a: GO:0097218 ! sieve plate

[Term]
id: GO:0097220
name: simple sieve plate
namespace: cellular_component
def: "A sieve plate that contains a single specialized sieve area." [ISBN:0471738433, POC:curators]
comment: Often located on an end wall of a sieve tube member. Unspecialized sieve areas may occur on other parts of the cell.
is_a: GO:0097218 ! sieve plate

[Term]
id: GO:0097221
name: M/G1 phase-specific MADS box-forkhead transcription factor complex
namespace: cellular_component
def: "A protein complex that contains a MADS-box protein and two forkhead domain proteins, and binds to and regulates transcription from promoters of genes transcribed during the M/G1 transition of the cell cycle. In Schizosaccharomyces pombe, the complex contains the MADS-box protein Mbx1 and two forkhead proteins, Sep1 and Fkh2." [GOC:mah, PMID:18057023]
synonym: "PBF complex" NARROW []
synonym: "PBF transcription complex" NARROW [GOC:vw]
synonym: "PCB binding factor complex" NARROW []
synonym: "pombe cell cycle box binding factor complex" NARROW []
is_a: GO:0090575 ! RNA polymerase II transcription regulator complex

[Term]
id: GO:0097222
name: mitochondrial mRNA polyadenylation
namespace: biological_process
def: "The enzymatic addition of a sequence of 40-60 adenylyl residues at the 3' end of a eukaryotic mitochondrial mRNA primary transcript. Mitochondria contain both stabilizing and destabilizing poly(A) tails." [GOC:ans, PMID:18083837]
is_a: GO:0000963 ! mitochondrial RNA processing

[Term]
id: GO:0097223
name: obsolete sperm part
namespace: cellular_component
def: "OBSOLETE. Any constituent part of a sperm, a mature male germ cell that develops from a spermatid." [GOC:cjm]
comment: Note that this term is in the subset of terms that should not be used for direct gene product annotation. Instead, select a child term or, if no appropriate child term exists, please request a new term. Direct annotations to this term may be amended during annotation QC.
is_obsolete: true

[Term]
id: GO:0097224
name: obsolete sperm connecting piece
namespace: cellular_component
def: "OBSOLETE. The segment of the sperm flagellum that attaches to the implantation fossa of the nucleus in the sperm head; from the remnant of the centriole at this point, the axoneme extends throughout the length of the flagellum." [GOC:cjm, MP:0009830]
comment: The reason for obsoletion is that this term is equivalent to GO:0120212 sperm head-tail coupling apparatus.
is_obsolete: true
replaced_by: GO:0120212

[Term]
id: GO:0097225
name: sperm midpiece
namespace: cellular_component
def: "The highly organized segment of the sperm flagellum which begins at the connecting piece and is characterized by the presence of 9 outer dense fibers (ODFs) that lie outside each of the 9 outer axonemal microtubule doublets and by a sheath of mitochondria that encloses the ODFs and the axoneme; the midpiece terminates about one-fourth of the way down the sperm flagellum at the annulus, which marks the beginning of the principal piece." [GOC:cjm, MP:0009831]
is_a: GO:0110165 ! cellular anatomical structure
relationship: part_of GO:0036126 ! sperm flagellum

[Term]
id: GO:0097226
name: sperm mitochondrial sheath
namespace: cellular_component
def: "The tightly packed helical sheath of ATP-producing mitochondria restricted to the midpiece of the sperm flagellum." [GOC:cjm, MP:0009832, PMID:32791035]
is_a: GO:0110165 ! cellular anatomical structure
relationship: part_of GO:0097225 ! sperm midpiece

[Term]
id: GO:0097227
name: sperm annulus
namespace: cellular_component
def: "The ring-like, filamentous structure located at the distal end of the midpiece of the sperm flagellum; the annulus is thought to form a diffusion barrier between the midpiece and the principal piece and serve as a stabilizing structure for tail rigidity." [GOC:cjm, MP:0009834]
is_a: GO:0110165 ! cellular anatomical structure
relationship: part_of GO:0036126 ! sperm flagellum

[Term]
id: GO:0097228
name: sperm principal piece
namespace: cellular_component
def: "The segment of the sperm flagellum where the mitochondrial sheath ends, and the outer dense fibers (ODFs) associated with outer axonemal doublets 3 and 8 are replaced by the 2 longitudinal columns of the fibrous sheath (FS) which run the length of the principal piece and are stabilized by circumferential ribs. The principal piece makes up ~2/3 of the length of the sperm flagellum and is defined by the presence of the FS and of only 7 (rather than 9) ODFs which taper and then terminate near the distal end of the principal piece." [GOC:cjm, MP:0009836]
is_a: GO:0110165 ! cellular anatomical structure
relationship: part_of GO:0036126 ! sperm flagellum

[Term]
id: GO:0097229
name: sperm end piece
namespace: cellular_component
def: "The short tip of the sperm flagellum, adjacent to the sperm principal piece and furthest from the sperm head, which contains only the axoneme surrounded by the plasma membrane." [GOC:cjm, GOC:sart, MP:0009837]
is_a: GO:0110165 ! cellular anatomical structure
relationship: part_of GO:0036126 ! sperm flagellum

[Term]
id: GO:0097230
name: cell motility in response to potassium ion
namespace: biological_process
def: "Any process involved in the controlled self-propelled movement of a cell that results in translocation of the cell from one place to another as a result of a potassium ion stimulus." [GOC:pf, PMID:19363786, PMID:21239624]
synonym: "K+ facilitation of cell motility" EXACT []
synonym: "potassium ion facilitation of cell motility" EXACT []
is_a: GO:0048870 ! cell motility
relationship: part_of GO:0035865 ! cellular response to potassium ion

[Term]
id: GO:0097231
name: cell motility in response to calcium ion
namespace: biological_process
def: "Any process involved in the controlled self-propelled movement of a cell that results in translocation of the cell from one place to another as a result of a calcium ion stimulus." [GOC:pf, PMID:19363786, PMID:21239624, PMID:8937985]
synonym: "Ca2+ facilitation of cell motility" EXACT []
synonym: "calcium ion facilitation of cell motility" EXACT []
is_a: GO:0048870 ! cell motility
relationship: part_of GO:0071277 ! cellular response to calcium ion

[Term]
id: GO:0097232
name: lamellar body membrane
namespace: cellular_component
def: "The lipid bilayer surrounding a lamellar body. A lamellar body is a membrane-bounded organelle, specialized for the storage and secretion of various substances (surfactant phospholipids, glycoproteins and acid phosphates) which are arranged in the form of tightly packed, concentric, membrane sheets or lamellae. Has some similar properties to, but is distinct from, a lysosome." [GOC:sl, PMID:11940594]
is_a: GO:0030667 ! secretory granule membrane
relationship: part_of GO:0042599 ! lamellar body

[Term]
id: GO:0097233
name: alveolar lamellar body membrane
namespace: cellular_component
def: "The lipid bilayer surrounding an alveolar lamellar body, a specialized secretory organelle found in type II pneumocytes and involved in the synthesis, secretion, and reutilization of pulmonary surfactant." [GOC:sl, PMID:11940594]
is_a: GO:0097232 ! lamellar body membrane
relationship: part_of GO:0097208 ! alveolar lamellar body

[Term]
id: GO:0097234
name: epidermal lamellar body membrane
namespace: cellular_component
def: "The lipid bilayer surrounding an epidermal lamellar body, a specialized secretory organelle found in keratinocytes and involved in the formation of an impermeable, lipid-containing membrane that serves as a water barrier and is required for correct skin barrier function." [GOC:sl, PMID:11940594]
is_a: GO:0097232 ! lamellar body membrane
relationship: part_of GO:0097209 ! epidermal lamellar body

[Term]
id: GO:0097235
name: obsolete positive regulation of fatty acid beta-oxidation by positive regulation of transcription from RNA polymerase II promoter
namespace: biological_process
def: "OBSOLETE. Any process that activates or increases the frequency, rate or extent of fatty acid beta-oxidation by activating or increasing the frequency, rate or extent of transcription from an RNA polymerase II promoter." [GOC:dgf, PMID:1899286]
comment: This term was obsoleted because it represents a GO-CAM model.
is_obsolete: true

[Term]
id: GO:0097236
name: obsolete positive regulation of transcription from RNA polymerase II promoter in response to zinc ion starvation
namespace: biological_process
def: "OBSOLETE. Any process that increases the frequency, rate or extent of transcription from an RNA polymerase II promoter as a result of deprivation of zinc ions." [GOC:dgf, PMID:19702872]
comment: This term was obsoleted because it represents a GO-CAM model.
is_obsolete: true
consider: GO:0034224
consider: GO:0045944

[Term]
id: GO:0097237
name: cellular response to toxic substance
namespace: biological_process
def: "Any process that results in a change in state or activity of a cell (in terms of movement, secretion, enzyme production, gene expression, etc.) as a result of a toxic stimulus." [GOC:pr]
is_a: GO:0009636 ! response to toxic substance
is_a: GO:0070887 ! cellular response to chemical stimulus

[Term]
id: GO:0097238
name: cellular response to methylglyoxal
namespace: biological_process
def: "Any process that results in a change in state or activity of a cell (in terms of movement, secretion, enzyme production, gene expression, etc.) as a result of a methylglyoxal stimulus. Methylglyoxal is a 2-oxoaldehyde derived from propanal." [GOC:pr]
is_a: GO:0051595 ! response to methylglyoxal
is_a: GO:0110096 ! cellular response to aldehyde
is_a: GO:1901655 ! cellular response to ketone

[Term]
id: GO:0097239
name: obsolete positive regulation of transcription from RNA polymerase II promoter in response to methylglyoxal
namespace: biological_process
def: "OBSOLETE. Any process that increases the frequency, rate or extent of transcription from an RNA polymerase II promoter in response to a methylglyoxal stimulus." [GOC:dgf, PMID:15773992]
comment: This term was obsoleted because it represents a GO-CAM model.
is_obsolete: true
replaced_by: GO:0045944

[Term]
id: GO:0097240
name: chromosome attachment to the nuclear envelope
namespace: biological_process
def: "The process in which chromatin is anchored to the nuclear envelope." [GOC:vw, PMID:31635174]
synonym: "attachment of chromatin to nuclear envelope" RELATED []
is_a: GO:0022402 ! cell cycle process
is_a: GO:0050000 ! chromosome localization

[Term]
id: GO:0097241
name: hematopoietic stem cell migration to bone marrow
namespace: biological_process
def: "The orderly movement of a hematopoietic stem cell into the bone marrow, and its subsequent positioning within defined functional compartments in that microenvironment. A hematopoietic stem cell is a cell from which all cells of the lymphoid and myeloid lineages develop, including blood cells and cells of the immune system." [CL:0000037, GOC:yaf, PMID:17368745]
synonym: "hematopoietic stem cell homing" BROAD []
synonym: "hemopoietic stem cell migration to bone marrow" EXACT []
synonym: "progenitor cell homing" BROAD []
is_a: GO:0035701 ! hematopoietic stem cell migration

[Term]
id: GO:0097242
name: amyloid-beta clearance
namespace: biological_process
def: "The process in which amyloid-beta is removed from extracellular brain regions by mechanisms involving cell surface receptors." [GOC:aruk, GOC:bc, GOC:BHF, PMID:18289866, PMID:19098903, PMID:26005850]
synonym: "beta-amyloid clearance" EXACT []
is_a: GO:0032501 ! multicellular organismal process

[Term]
id: GO:0097243
name: flavonoid binding
namespace: molecular_function
def: "Binding to a flavonoid, a compound containing two or more aromatic rings, each bearing at least one aromatic hydroxyl and connected with a carbon bridge." [GOC:sl, PMID:20599706]
is_a: GO:0005488 ! binding

[Term]
id: GO:0097244
name: flavonol binding
namespace: molecular_function
def: "Binding to a flavonol, a flavonoid that contains a 3-hydroxy-2-phenylchromen-4-one backbone." [GOC:sl]
is_a: GO:0043168 ! anion binding
is_a: GO:0097243 ! flavonoid binding

[Term]
id: GO:0097245
name: flavanol binding
namespace: molecular_function
def: "Binding to a flavanol." [GOC:sl]
synonym: "flavan-3-ol binding" NARROW []
is_a: GO:0097243 ! flavonoid binding
is_a: GO:1901363 ! heterocyclic compound binding

[Term]
id: GO:0097246
name: catechin binding
namespace: molecular_function
def: "Binding to a catechin, a polyphenolic antioxidant plant metabolite with a flavonoid or flavan-3-ol structure." [GOC:sl]
is_a: GO:0097245 ! flavanol binding

[Term]
id: GO:0097247
name: epigallocatechin 3-gallate binding
namespace: molecular_function
def: "Binding to epigallocatechin 3-gallate, a compound that is a gallic acid ester of a catechin." [GOC:sl, PMID:21307292]
synonym: "catechin gallate binding" BROAD []
synonym: "EGCG binding" EXACT []
is_a: GO:0097243 ! flavonoid binding

[Term]
id: GO:0097248
name: maintenance of protein location in cell cortex of cell tip
namespace: biological_process
def: "A process in which a protein or protein complex is maintained in a specific location in the cell cortex of a cell tip, and is prevented from moving elsewhere. The cell cortex of a cell tip is the region directly beneath the plasma membrane at either end of the longest axis of a cylindrical or elongated cell." [GOC:al, PMID:19646873]
is_a: GO:0032065 ! maintenance of protein location in cell cortex

[Term]
id: GO:0097250
name: mitochondrial respirasome assembly
namespace: biological_process
def: "The aggregation, arrangement and bonding together of respiratory enzyme complexes I, III and IV of the mitochondrial inner membrane to form a large supercomplex." [PMID:30030361, PMID:32311046]
synonym: "mitochondrial respiratory chain supercomplex assembly" EXACT []
synonym: "mitochondrial respiratory supercomplex assembly" EXACT []
is_a: GO:0007005 ! mitochondrion organization
is_a: GO:0033108 ! mitochondrial respiratory chain complex assembly

[Term]
id: GO:0097251
name: leukotriene B4 biosynthetic process
namespace: biological_process
def: "The chemical reactions and pathways resulting in the formation of leukotriene B4, a leukotriene composed of (6Z,8E,10E,14Z)-eicosatetraenoic acid having (5S)- and (12R)-hydroxy substituents." [GOC:yaf]
synonym: "leukotriene B4 anabolism" EXACT []
synonym: "leukotriene B4 biosynthesis" EXACT []
synonym: "leukotriene B4 formation" EXACT []
synonym: "leukotriene B4 synthesis" EXACT []
synonym: "LTB4 anabolism" EXACT []
synonym: "LTB4 biosynthesis" EXACT []
synonym: "LTB4 formation" EXACT []
synonym: "LTB4 synthesis" EXACT []
is_a: GO:0019370 ! leukotriene biosynthetic process
is_a: GO:0036102 ! leukotriene B4 metabolic process
is_a: GO:0042759 ! long-chain fatty acid biosynthetic process
is_a: GO:1901570 ! fatty acid derivative biosynthetic process

[Term]
id: GO:0097252
name: oligodendrocyte apoptotic process
namespace: biological_process
def: "Any apoptotic process in an oligodendrocyte. Oligodendrocytes belong to a class of large neuroglial (macroglial) cells in the central nervous system, where they form the insulating myelin sheath of axons." [CL:0000128, GOC:mtg_apoptosis, GOC:yaf, PMID:16723520]
synonym: "oligodendrocyte apoptosis" NARROW []
is_a: GO:0034349 ! glial cell apoptotic process

[Term]
id: GO:0097253
name: beta-hydroxybutyrate transmembrane transporter activity
namespace: molecular_function
def: "Enables the transfer of beta-hydroxybutyrate from one side of a membrane to the other. Beta-hydroxybutyrate is the conjugate base of (R)-3-hydroxybutyric acid." [GOC:dsf, PMID:22302940]
synonym: "(R)-3-hydroxybutyrate transmembrane transporter activity" EXACT []
synonym: "3-hydroxybutanoic acid transmembrane transporter activity" EXACT []
is_a: GO:0015245 ! fatty acid transmembrane transporter activity
is_a: GO:0015665 ! alcohol transmembrane transporter activity

[Term]
id: GO:0097254
name: renal tubular secretion
namespace: biological_process
def: "The elimination of substances from peritubular capillaries (or surrounding hemolymph in invertebrates) into the renal tubules to be incorporated subsequently into the urine. Substances that are secreted include organic anions, ammonia, potassium and drugs." [GOC:rph, PMID:25287933, Wikipedia:Renal_secretion#Secretion]
is_a: GO:0003014 ! renal system process
is_a: GO:0007588 ! excretion

[Term]
id: GO:0097255
name: R2TP complex
namespace: cellular_component
def: "A highly conserved protein complex comprised of two ATP-dependent DNA helicases (Rvb1p and Rvb2p in yeast, Pontin52 and Reptin52 in humans), Pih1p in yeast or PIH1D1 in humans, and Tah1 in yeast or RPAP3 in humans. The complex associates with Hsp90 and is thought to have a role in assembly of large protein or protein/nucleic acid complexes. In this role it is involved in multiple processes such as box C/D snoRNP biogenesis, phosphatidylinositol-3 kinase-related protein kinase (PIKK) signaling, RNA polymerase II assembly, and others." [GOC:mcc, PMID:15766533, PMID:21925213]
is_a: GO:0032991 ! protein-containing complex

[Term]
id: GO:0097256
name: phenyllactate dehydrogenase (NAD+) activity
namespace: molecular_function
def: "Catalysis of the reaction: (R)-3-phenyllactate + NAD+ = 3-phenylpyruvate + H+ + NADH." [GOC:pde, PMID:10849007, RHEA:38351]
comment: This enzymatic activity is usually negligible, but may become prominent when phenylalanine levels are abnormally high as in the human disease phenylketonuria (PKU).
xref: RHEA:38351
is_a: GO:0140175 ! (2R)-2-hydroxyacid dehydrogenase (NAD+) activity
property_value: skos:broadMatch EC:1.1.1.110
property_value: skos:exactMatch RHEA:38351

[Term]
id: GO:0097257
name: leukotriene B4 12-hydroxy dehydrogenase activity
namespace: molecular_function
def: "Catalysis of the reaction: leukotriene B4 + NADP+ = 12-oxo-leukotriene B4 + NADPH + H+." [GOC:mw, KEGG_REACTION:R03864, PMID:8394361, PMID:9461497]
synonym: "leukotriene B4 12-hydroxydehydrogenase activity" EXACT []
xref: Reactome:R-HSA-2161567 "LTB4 is oxidised to 12-oxoLTB4 by PTGR1"
xref: RHEA:50608
is_a: GO:0016614 ! oxidoreductase activity, acting on CH-OH group of donors
property_value: skos:exactMatch RHEA:50608

[Term]
id: GO:0097258
name: 20-hydroxy-leukotriene B4 omega oxidase activity
namespace: molecular_function
def: "Catalysis of the reaction: 20-hydroxy-leukotriene B4 + O2 + reduced [NADPH-hemoprotein reductase] = 20-oxo-leukotriene B4 + H+ + 2 H2O + oxidized [NADPH-hemoprotein reductase]." [GOC:mw, PMID:2836406, PMID:9675028, RHEA:48668]
synonym: "20-hydroxy-leukotriene B4 omega-oxidase activity" EXACT []
synonym: "20-hydroxy-leukotriene B4 omega-oxidation" RELATED []
xref: Reactome:R-HSA-2161745 "20oh-LTB4 is oxidised to 20cho-LTB4 by CYP4F2/4F3"
xref: RHEA:48668
is_a: GO:0004497 ! monooxygenase activity
is_a: GO:0016614 ! oxidoreductase activity, acting on CH-OH group of donors
property_value: skos:exactMatch RHEA:48668

[Term]
id: GO:0097259
name: 20-aldehyde-leukotriene B4 20-monooxygenase activity
namespace: molecular_function
def: "Catalysis of the reaction: 20-oxo-leukotriene B4 + O2 + reduced [NADPH-hemoprotein reductase] = 20-carboxy-leukotriene B4 + 2 H+ + H2O + oxidized [NADPH-hemoprotein reductase]." [GOC:mw, PMID:2549038, PMID:2836406, PMID:9675028, RHEA:48672]
xref: Reactome:R-HSA-2161792 "20cho-LTB4 is oxidised to 20cooh-LTB4 by CYP4F2/4F3"
xref: Reactome:R-HSA-2161979 "20cho-LTB4 is oxidised to 20cooh-LTB4 by ALDH"
xref: RHEA:48672
is_a: GO:0004497 ! monooxygenase activity
property_value: skos:exactMatch RHEA:48672

[Term]
id: GO:0097260
name: obsolete eoxin A4 synthase activity
namespace: molecular_function
def: "OBSOLETE. Catalysis of the reaction: leukotriene A4 = eoxin A4." [GOC:mw, PMID:18184802, PMID:18647347]
comment: The reason for obsoletion is that this term is equivalent to leukotriene-C4 synthase activity.
is_obsolete: true
replaced_by: GO:0004464

[Term]
id: GO:0097261
name: eoxin C4 synthase activity
namespace: molecular_function
def: "Catalysis of the reaction: eoxin A4 + glutathione = eoxin C4." [GOC:mw, PMID:18184802, PMID:18647347]
xref: Reactome:R-HSA-2161768 "EXA4 is converted to EXC4 by LTC4S"
is_a: GO:0016846 ! carbon-sulfur lyase activity

[Term]
id: GO:0097262
name: eoxin D4 synthase activity
namespace: molecular_function
def: "Catalysis of the reaction: eoxin C4 = eoxin D4 + 5-L-glutamyl amino acid." [GOC:mw, PMID:18184802, PMID:18647347]
xref: Reactome:R-HSA-2161945 "EXC4 is converted to EXD4 by GGT"
is_a: GO:0016755 ! aminoacyltransferase activity

[Term]
id: GO:0097263
name: eoxin E4 synthase activity
namespace: molecular_function
def: "Catalysis of the reaction: eoxin D4 + H20 = eoxin E4 + glycine." [GOC:mw, PMID:18184802, PMID:18647347]
xref: Reactome:R-HSA-2161868 "EXD4 is converted to EXE4 by DPEP"
is_a: GO:0008238 ! exopeptidase activity

[Term]
id: GO:0097264
name: self proteolysis
namespace: biological_process
def: "The hydrolysis of proteins into smaller polypeptides and/or amino acids by cleavage of their own peptide bonds." [GOC:yaf, PMID:18676612, PMID:19144634]
synonym: "autolysis" BROAD []
synonym: "self-proteolysis" EXACT []
is_a: GO:0006508 ! proteolysis

[Term]
id: GO:0097265
name: 5(S)-hydroxyeicosatetraenoic acid dehydrogenase activity
namespace: molecular_function
def: "Catalysis of the reaction: 5-hydroxy-(6E,8Z,11Z,14Z)-eicosatetraenoate (5-HETE) + reduced [NADPH-hemoprotein reductase] + O2 = 5,20-dihydroxy-(6E,8Z,11Z,14Z)-eicosatetraenoate (5-oxo-ETE) + oxidized [NADPH-hemoprotein reductase] + H2O + H+." [PMID:1326548, PMID:9675028, RHEA:48656]
synonym: "5(S)-HETE dehydrogenase activity" EXACT []
synonym: "5-HETE dehydrogenase activity" EXACT []
synonym: "5-hydroxy-eicosatetraenoic acid dehydrogenase activity" EXACT []
xref: Reactome:R-HSA-2161776 "5S-HETE is oxidised to 5-oxoETE by 5-HEDH"
xref: RHEA:48656
is_a: GO:0016616 ! oxidoreductase activity, acting on the CH-OH group of donors, NAD or NADP as acceptor
property_value: skos:exactMatch RHEA:48656

[Term]
id: GO:0097266
name: phenylacetyl-CoA 1,2-epoxidase activity
namespace: molecular_function
def: "Catalysis of the reaction: phenylacetyl-CoA + H+ + NADPH + O2 = 2-(1,2-epoxy-1,2-dihydrophenyl)acetyl-CoA + H2O + NADP+." [EC:1.14.13.149, GOC:bf, GOC:gk, PMID:20660314, PMID:21247899]
synonym: "phenylacetyl-CoA epoxidase activity" EXACT [GOC:bf]
synonym: "phenylacetyl-CoA monooxygenase activity" RELATED [EC:1.14.13.149]
synonym: "ring 1,2-phenylacetyl-CoA epoxidase activity" RELATED [EC:1.14.13.149]
xref: EC:1.14.13.149
xref: KEGG_REACTION:R09838
xref: RHEA:32171
is_a: GO:0016709 ! oxidoreductase activity, acting on paired donors, with incorporation or reduction of molecular oxygen, NAD(P)H as one donor, and incorporation of one atom of oxygen
property_value: skos:exactMatch EC:1.14.13.149
property_value: skos:exactMatch RHEA:32171

[Term]
id: GO:0097267
name: omega-hydroxylase P450 pathway
namespace: biological_process
def: "The chemical reactions and pathways by which arachidonic acid is converted to other compounds initially by omega-hydroxylation." [GOC:mw, PMID:10681399]
synonym: "P450 omega-hydroxylase pathway" EXACT []
xref: Reactome:R-HSA-2142816 "Synthesis of (16-20)-hydroxyeicosatetraenoic acids (HETE)"
is_a: GO:0019369 ! arachidonate metabolic process

[Term]
id: GO:0097268
name: cytoophidium
namespace: cellular_component
def: "A filamentous, membrane-less subcellular structure composed primarily of polymerized metabolic enzymes, most notably cytidine triphosphate synthase (CTPS). Cytoophidia are evolutionarily conserved structures found across archaea, bacteria, and eukaryotes." [PMID:20513629, PMID:21930098, PMID:37248970, Wikipedia:CTP_synthase#Cytoophidium]
is_a: GO:0099512 ! supramolecular fiber

[Term]
id: GO:0097269
name: all-trans-decaprenyl-diphosphate synthase activity
namespace: molecular_function
def: "Catalysis of the reaction: 7 isopentenyl diphosphate + (2E,6E)-farnesyl diphosphate = all-trans-decaprenyl diphosphate + 7 diphosphate." [PMID:16262699, RHEA:27802]
synonym: "(2E,6E)-farnesyl-diphosphate:isopentenyl-diphosphate farnesyltranstransferase activity" EXACT []
synonym: "2-trans,6-trans-farnesyl diphosphate activity" EXACT []
synonym: "decaprenyl pyrophosphate synthetase activity" BROAD [EC:2.5.1.91]
synonym: "decaprenyl-diphosphate synthase activity" BROAD [EC:2.5.1.91]
synonym: "polyprenylpyrophosphate synthetase activity" BROAD [EC:2.5.1.91]
synonym: "terpenoidallyltransferase activity" BROAD [EC:2.5.1.91]
synonym: "terpenyl pyrophosphate synthetase activity" BROAD [EC:2.5.1.91]
synonym: "trans-prenyltransferase activity" BROAD [EC:2.5.1.91]
xref: EC:2.5.1.91
xref: Reactome:R-HSA-2162253 "PDSS1,2 ligates FPP to IPPP"
xref: RHEA:27802
is_a: GO:0120531 ! prenyl diphosphate synthase activity
property_value: skos:exactMatch EC:2.5.1.91
property_value: skos:exactMatch RHEA:27802

[Term]
id: GO:0097270
name: dishabituation
namespace: biological_process
def: "The temporary recovery of response to a stimulus when a novel stimulus is added." [GOC:kmv, PMID:11390637, Wikipedia:Habituation]
is_a: GO:0046958 ! nonassociative learning

[Term]
id: GO:0097271
name: protein localization to bud neck
namespace: biological_process
def: "A process in which a protein is transported to, or maintained at, a location within a cellular bud neck." [GOC:rb, PMID:22344253]
synonym: "protein localisation to bud neck" EXACT [GOC:mah]
synonym: "protein localization to cellular bud neck" EXACT []
is_a: GO:0008104 ! intracellular protein localization

[Term]
id: GO:0097272
name: ammonium homeostasis
namespace: biological_process
def: "Any biological process involved in the maintenance of an internal steady state of ammonium." [GOC:yaf, PMID:12695560]
synonym: "ammonia homeostasis" EXACT []
is_a: GO:0098771 ! inorganic ion homeostasis

[Term]
id: GO:0097273
name: obsolete creatinine homeostasis
namespace: biological_process
def: "OBSOLETE. Any biological process involved in the maintenance of an internal steady state of creatinine." [GOC:yaf, PMID:12695560]
comment: This term was obsoleted because this process does not exist: creatinine is a waste product, there are no biological processes to maintain its level, although some mutants accumulate excesses.
is_obsolete: true
consider: GO:0003014

[Term]
id: GO:0097274
name: obsolete urea homeostasis
namespace: biological_process
def: "OBSOLETE. Any biological process involved in the maintenance of an internal steady state of urea." [GOC:yaf, PMID:12695560]
comment: This term was obsoleted because this process does not exist: urea is a waste product, there are no biological processes to maintain its level, although some mutants accumulate excesses.
is_obsolete: true
consider: GO:0003014

[Term]
id: GO:0097275
name: intracellular ammonium homeostasis
namespace: biological_process
def: "A homeostatic process involved in the maintenance of a steady state level of ammonium within a cell." [GOC:yaf, PMID:12695560]
synonym: "cellular ammonia homeostasis" EXACT []
synonym: "cellular ammonium homeostasis" EXACT []
is_a: GO:0055082 ! intracellular chemical homeostasis
is_a: GO:0097272 ! ammonium homeostasis

[Term]
id: GO:0097276
name: obsolete cellular creatinine homeostasis
namespace: biological_process
def: "OBSOLETE. Any biological process involved in the maintenance of an internal steady state of creatinine at the level of the cell." [GOC:yaf, PMID:12695560]
comment: This term was obsoleted because this process does not exist: creatinine is a waste product, there are no biological processes to maintain its level, although some mutants accumulate excesses.
is_obsolete: true
consider: GO:0003014

[Term]
id: GO:0097277
name: obsolete cellular urea homeostasis
namespace: biological_process
def: "OBSOLETE. Any biological process involved in the maintenance of an internal steady state of urea at the level of the cell." [GOC:yaf, PMID:12695560]
comment: This term was obsoleted because this process does not exist: urea is a waste product, there are no biological processes to maintain its level, although some mutants accumulate excesses.
is_obsolete: true
consider: GO:0003014

[Term]
id: GO:0097278
name: complement-dependent cytotoxicity
namespace: biological_process
def: "Cell killing caused by the membrane attack complex formed following complement activation." [GOC:add, GOC:rv]
is_a: GO:0001906 ! cell killing

[Term]
id: GO:0097279
name: histamine secretion mediated by IgE immunoglobulin
namespace: biological_process
def: "Histamine release triggered by the binding of an antigen to an IgE immunoglobulin bound to the cell surface. An example is mast cell histamine degranulation as a result of exposure of mast cell-bound IgE to alder tree pollen." [GOC:add, GOC:rv]
synonym: "histamine secretion mediated by IgE antibody" EXACT []
synonym: "Ig-mediated histamine release" BROAD []
is_a: GO:0097280 ! histamine secretion mediated by immunoglobulin

[Term]
id: GO:0097280
name: histamine secretion mediated by immunoglobulin
namespace: biological_process
def: "Histamine release triggered by the binding of an antigen to an immunoglobulin bound to the cell surface." [GOC:add, GOC:rv, PMID:11490155, PMID:1719184]
is_a: GO:0002437 ! inflammatory response to antigenic stimulus
is_a: GO:0002441 ! histamine secretion involved in inflammatory response
is_a: GO:0034776 ! response to histamine

[Term]
id: GO:0097281
name: immune complex formation
namespace: biological_process
def: "The process that gives rise to an immune complex. Immune complexes are clusters of antibodies bound to antigen, to which complement may also be fixed, and which may precipitate or remain in solution. Examples are the clumping of cells such as bacteria or red blood cells in the presence of an antibody, precipitation of a toxin after an antibody binds to it, and clumping of viral particles as a result of antibody binding to the virus." [GOC:add, GOC:rv]
synonym: "antibody-mediated agglutination" EXACT []
is_a: GO:0016064 ! immunoglobulin mediated immune response

[Term]
id: GO:0097282
name: immunoglobulin-mediated neutralization
namespace: biological_process
def: "The inhibition of an antigen's biological effects by antibody binding to it. An example is neutralization of diphtheria toxin by preventing its entry into human cells via the binding of antibody specific for diphtheria toxin." [GOC:add, GOC:rv]
synonym: "antibody-mediated neutralization" EXACT []
is_a: GO:0016064 ! immunoglobulin mediated immune response

[Term]
id: GO:0097283
name: keratinocyte apoptotic process
namespace: biological_process
def: "Any apoptotic process in a keratinocyte. A keratinocyte is an epidermal cell which synthesizes keratin and undergoes a characteristic change as it moves upward from the basal layers of the epidermis to the cornified (horny) layer of the skin." [CL:0000312, GOC:jc, GOC:mtg_apoptosis, PMID:10201527]
synonym: "keratinocyte apoptosis" NARROW []
is_a: GO:1904019 ! epithelial cell apoptotic process

[Term]
id: GO:0097284
name: hepatocyte apoptotic process
namespace: biological_process
def: "Any apoptotic process in a hepatocyte, the main structural component of the liver." [CL:0000182, GOC:jc, GOC:mtg_apoptosis, PMID:15856020]
synonym: "hepatocyte apoptosis" NARROW []
is_a: GO:1904019 ! epithelial cell apoptotic process

[Term]
id: GO:0097285
name: obsolete cell-type specific apoptotic process
namespace: biological_process
def: "OBSOLETE. Any apoptotic process in a specific cell type." [GOC:mtg_apoptosis]
comment: This term was made obsolete because it was an unnecessary grouping term.
synonym: "cell-type specific apoptosis" NARROW []
is_obsolete: true
consider: GO:0006915

[Term]
id: GO:0097287
name: obsolete 7-cyano-7-deazaguanine metabolic process
namespace: biological_process
def: "OBSOLETE. The chemical reactions and pathways involving the Q nucleoside precursor 7-cyano-7-deazaguanine, also known as 2-amino-4-oxo-4,7-dihydro-3H-pyrrolo[2,3-d]pyrimidine-5-carbonitrile or preQo." [GOC:yaf, PMID:364423]
comment: This term was obsoleted because there is no evidence that this process exists.
synonym: "7-cyano-7-deazaguanine metabolism" EXACT []
is_obsolete: true

[Term]
id: GO:0097288
name: 7-cyano-7-deazaguanine biosynthetic process
namespace: biological_process
def: "The chemical reactions and pathways resulting in the formation of the Q nucleoside precursor 7-cyano-7-deazaguanine, also known as 2-amino-4-oxo-4,7-dihydro-3H-pyrrolo[2,3-d]pyrimidine-5-carbonitrile or preQo." [GOC:yaf, PMID:364423]
synonym: "7-cyano-7-deazaguanine anabolism" EXACT []
synonym: "7-cyano-7-deazaguanine biosynthesis" EXACT []
synonym: "7-cyano-7-deazaguanine formation" EXACT []
synonym: "7-cyano-7-deazaguanine synthesis" EXACT []
is_a: GO:0080028 ! nitrile biosynthetic process

[Term]
id: GO:0097289
name: obsolete alpha-ribazole metabolic process
namespace: biological_process
def: "OBSOLETE. The chemical reactions and pathways involving alpha-ribazole, the benzimidazole nucleoside in adenosyl cobalamin (vitamin B12)." [GOC:yaf]
comment: This term was obsoleted because it is an unnecessary grouping class.
synonym: "alpha-ribazole metabolism" EXACT []
is_obsolete: true

[Term]
id: GO:0097290
name: obsolete alpha-ribazole biosynthetic process
namespace: biological_process
def: "OBSOLETE. The chemical reactions and pathways resulting in the formation of alpha-ribazole, the benzimidazole nucleoside in adenosyl cobalamin (vitamin B12)." [GOC:yaf, MetaCyc:PWY-5508, MetaCyc:PWY-6269, UniPathway:UPA00061]
comment: This term was obsoleted because it represents a molecular function.
synonym: "alpha-ribazole anabolism" EXACT []
synonym: "alpha-ribazole biosynthesis" EXACT []
synonym: "alpha-ribazole formation" EXACT []
synonym: "alpha-ribazole synthesis" EXACT []
is_obsolete: true
consider: GO:0009236
consider: GO:0043755

[Term]
id: GO:0097291
name: renal phosphate ion absorption
namespace: biological_process
def: "A renal system process in which phosphate ions are taken up from the collecting ducts and proximal and distal loops of the nephron. In non-mammalian species, absorption may occur in related structures." [GOC:lb, PMID:18784102, PMID:22506049]
synonym: "renal phosphate absorption" EXACT []
is_a: GO:0070293 ! renal absorption

[Term]
id: GO:0097292
name: XMP metabolic process
namespace: biological_process
def: "The chemical reactions and pathways involving XMP, xanthosine monophosphate." [GOC:yaf]
synonym: "XMP metabolism" EXACT []
is_a: GO:0009150 ! purine ribonucleotide metabolic process
is_a: GO:0009167 ! purine ribonucleoside monophosphate metabolic process

[Term]
id: GO:0097293
name: XMP biosynthetic process
namespace: biological_process
def: "The chemical reactions and pathways resulting in the formation of XMP, xanthosine monophosphate." [GOC:yaf]
synonym: "XMP anabolism" EXACT []
synonym: "XMP biosynthesis" EXACT []
synonym: "XMP formation" EXACT []
synonym: "XMP synthesis" EXACT []
is_a: GO:0009152 ! purine ribonucleotide biosynthetic process
is_a: GO:0009168 ! purine ribonucleoside monophosphate biosynthetic process
is_a: GO:0097292 ! XMP metabolic process

[Term]
id: GO:0097294
name: 'de novo' XMP biosynthetic process
namespace: biological_process
def: "The chemical reactions and pathways resulting in the formation of XMP, xanthosine monophosphate, from simpler precursors." [GOC:yaf, PMID:27590927]
synonym: "'de novo' XMP anabolism" EXACT []
synonym: "'de novo' XMP biosynthesis" EXACT []
synonym: "'de novo' XMP formation" EXACT []
synonym: "'de novo' XMP synthesis" EXACT []
is_a: GO:0097293 ! XMP biosynthetic process

[Term]
id: GO:0097295
name: morphine biosynthetic process
namespace: biological_process
def: "The chemical reactions and pathways resulting in the formation of morphine, 17-methyl-7,8-didehydro-4,5alpha-epoxymorphinan-3,6alpha-diol. Morphine is a highly potent opiate analgesic psychoactive drug obtained form the opium poppy, Papaver somniferum." [GOC:yaf, PMID:19567876]
synonym: "morphine anabolism" EXACT []
synonym: "morphine biosynthesis" EXACT []
synonym: "morphine formation" EXACT []
synonym: "morphine synthesis" EXACT []
is_a: GO:0033075 ! isoquinoline alkaloid biosynthetic process
is_a: GO:0071272 ! morphine metabolic process

[Term]
id: GO:0097296
name: obsolete activation of cysteine-type endopeptidase activity involved in apoptotic signaling pathway
namespace: biological_process
def: "OBSOLETE. Any process that initiates the activity of an inactive cysteine-type endopeptidase involved in the apoptotic signaling pathway." [GOC:mtg_apoptosis]
comment: Components of the DISC (death-inducing signaling complex) may be annotated to this term. These include ligand-bound receptors such as FAS/CD95 (though care should be taken because FAS can also act as a non-apoptotic signal transducer), and signaling molecules such as FADD (FAS-associated protein with a death domain), cIAPs (cellular inhibitor of apoptosis proteins), c-FLIPs and caspases 8 and 10. Note that GO:0097296 should only be used to annotate gene products directly involved in the initiation or start up of an inactive cysteine-type endopeptidase activity involved in the apoptotic signaling pathway (also known as an initiator caspase). If the evidence provided is not sufficient to account for direct activation of this enzymatic activity, consider using the more generic terms GO:2001269 positive regulation of cysteine-type endopeptidase activity involved in apoptotic signaling pathway or GO:0043280 positive regulation of cysteine-type endopeptidase activity involved in apoptotic process.\nThe reason for obsoletion is that this term represents a GO-CAM model.
synonym: "activation of cysteine-type endopeptidase activity involved in apoptotic signalling pathway" EXACT []
synonym: "activation of initiator caspase activity" NARROW []
is_obsolete: true

[Term]
id: GO:0097297
name: obsolete activation of cysteine-type endopeptidase activity involved in execution phase of apoptosis
namespace: biological_process
def: "OBSOLETE. Any process that initiates the activity of an inactive cysteine-type endopeptidase involved in the execution phase of apoptosis." [GOC:mtg_apoptosis]
comment: This term was obsoleted because it represents a molecular function.
synonym: "activation of effector caspase activity" NARROW []
is_obsolete: true
consider: GO:0016505

[Term]
id: GO:0097298
name: regulation of nucleus size
namespace: biological_process
def: "Any process that modulates the size of the nucleus." [GOC:al, GOC:mah, PMID:19366728]
synonym: "regulation of nuclear size" EXACT []
synonym: "regulation of nuclear volume" EXACT []
is_a: GO:0032535 ! regulation of cellular component size

[Term]
id: GO:0097299
name: obsolete cysteine-type endopeptidase activity involved in plant-type hypersensitive response
namespace: molecular_function
def: "OBSOLETE. Catalysis of the hydrolysis of internal, alpha-peptide bonds in a polypeptide chain by a mechanism in which the sulfhydryl group of a cysteine residue at the active center acts as a nucleophile, and contributing to plant-type hypersensitive response, the rapid, localized death of plant cells in response to invasion by a pathogen." [GOC:mtg_apoptosis]
comment: This term was obsoleted because it represents a GO-CAM model.
synonym: "metacaspase activity involved in plant-type hypersensitive response" NARROW []
is_obsolete: true

[Term]
id: GO:0097300
name: programmed necrotic cell death
namespace: biological_process
def: "A necrotic cell death process that results from the activation of endogenous cellular processes, such as signaling involving death domain receptors or Toll-like receptors." [GOC:mtg_apoptosis, PMID:21760595]
comment: This term may be used when annotating instances of programmed cell death characterized by necrotic morphology where the involvement of RIPK1 and/or RIPK3 is not shown. See PMID:23818611 for some examples.
synonym: "programmed cell death by necrosis" EXACT []
synonym: "regulated necrosis" BROAD []
xref: Reactome:R-HSA-5218859 "Regulated Necrosis"
is_a: GO:0012501 ! programmed cell death

[Term]
id: GO:0097301
name: obsolete regulation of potassium ion concentration by positive regulation of transcription from RNA polymerase II promoter
namespace: biological_process
def: "OBSOLETE. Any process that regulates the internal concentration of potassium ions at the level of a cell by activating or increasing the frequency, rate or extent of transcription from an RNA polymerase II promoter." [GOC:dgf, PMID:20412803]
comment: This term was obsoleted because it represents a GO-CAM model.
synonym: "cellular potassium ion homeostasis by positive regulation of transcription from RNA polymerase II promoter" EXACT []
synonym: "potassium ion homeostasis by positive regulation of transcription from RNA polymerase II promoter" BROAD []
is_obsolete: true
consider: GO:0045944

[Term]
id: GO:0097302
name: obsolete lipoprotein biosynthetic process via diacylglyceryl transfer
namespace: biological_process
def: "OBSOLETE. The chemical reactions and pathways by which diacylglyceryl transfer leads to formation of a water-soluble protein-lipid complex." [GOC:pde, GOC:yaf, UniPathway:UPA00664]
comment: The reason for obsoletion is that this term represents a molecular function.
synonym: "lipoprotein biosynthesis (diacylglyceryl transfer)" EXACT []
is_obsolete: true

[Term]
id: GO:0097303
name: obsolete lipoprotein biosynthetic process via N-acyl transfer
namespace: biological_process
def: "OBSOLETE. The chemical reactions and pathways by which N-acyl transfer leads to formation of a water-soluble protein-lipid complex." [GOC:pde, GOC:yaf, UniPathway:UPA00666]
comment: The reason for obsoletion is that this term represents a molecular function.
synonym: "lipoprotein biosynthesis (N-acyl transfer)" EXACT []
is_obsolete: true

[Term]
id: GO:0097304
name: obsolete lipoprotein biosynthetic process via signal peptide cleavage
namespace: biological_process
def: "OBSOLETE. The chemical reactions and pathways by which signal peptide cleavage leads to formation of a water-soluble protein-lipid complex." [GOC:pde, GOC:yaf, UniPathway:UPA00665]
comment: The reason for obsoletion is that this term represents a molecular function.
synonym: "lipoprotein biosynthesis (signal peptide cleavage)" EXACT []
is_obsolete: true

[Term]
id: GO:0097305
name: response to alcohol
namespace: biological_process
alt_id: GO:1990335
def: "Any process that results in a change in state or activity of a cell or an organism (in terms of movement, secretion, enzyme production, gene expression, etc.) as a result of an alcohol stimulus." [GOC:pr, PMID:24014527]
synonym: "process resulting in tolerance to alcohol" NARROW []
is_a: GO:1901700 ! response to oxygen-containing compound

[Term]
id: GO:0097306
name: cellular response to alcohol
namespace: biological_process
def: "Any process that results in a change in state or activity of a cell (in terms of movement, secretion, enzyme production, gene expression, etc.) as a result of an alcohol stimulus." [GOC:pr]
is_a: GO:0097305 ! response to alcohol
is_a: GO:1901701 ! cellular response to oxygen-containing compound

[Term]
id: GO:0097307
name: response to farnesol
namespace: biological_process
def: "Any process that results in a change in state or activity of a cell or an organism (in terms of movement, secretion, enzyme production, gene expression, etc.) as a result of a farnesol stimulus." [GOC:pr]
is_a: GO:0033993 ! response to lipid
is_a: GO:0097305 ! response to alcohol

[Term]
id: GO:0097308
name: cellular response to farnesol
namespace: biological_process
def: "Any process that results in a change in state or activity of a cell (in terms of movement, secretion, enzyme production, gene expression, etc.) as a result of a farnesol stimulus." [GOC:di, PMID:11425711]
is_a: GO:0071396 ! cellular response to lipid
is_a: GO:0097306 ! cellular response to alcohol
is_a: GO:0097307 ! response to farnesol

[Term]
id: GO:0097309
name: obsolete cap1 mRNA methylation
namespace: biological_process
def: "OBSOLETE. Methylation of the ribose of the first nucleotide of a 5'-capped mRNA." [GOC:sp, PMID:20713356]
comment: The reason for obsoletion is that this term represents a molecular function.
synonym: "cap1 mRNA capping" BROAD []
is_obsolete: true
replaced_by: GO:0006370

[Term]
id: GO:0097310
name: obsolete cap2 mRNA methylation
namespace: biological_process
def: "OBSOLETE. Methylation of the ribose of the first and second nucleotides of a 5'-capped mRNA." [GOC:sp, PMID:20713356]
comment: The reason for obsoletion is that this term represents a molecular function.
synonym: "cap2 mRNA capping" BROAD []
is_obsolete: true
replaced_by: GO:0006370

[Term]
id: GO:0097311
name: bacterial biofilm matrix
namespace: cellular_component
def: "A structure lying external to bacterial cells. A biofilm is an aggregate of surface-associated bacteria, and the biofilm matrix is the envelope of polymeric substances that surrounds the bacteria." [GOC:imk, PMID:22571672, Wikipedia:Biofilm]
is_a: GO:0062039 ! biofilm matrix

[Term]
id: GO:0097312
name: obsolete bacterial biofilm matrix component
namespace: cellular_component
def: "OBSOLETE. Any constituent part of the biofilm matrix, a structure lying external to bacterial cells. A biofilm is an aggregate of surface-associated bacteria, and the biofilm matrix is the envelope of polymeric substances that surrounds the bacteria." [GOC:imk, PMID:22571672, Wikipedia:Biofilm]
comment: Note that this term is in the subset of terms that should not be used for direct gene product annotation. Instead, select a child term or, if no appropriate child term exists, please request a new term. Direct annotations to this term may be amended during annotation QC.
synonym: "biofilm matrix part" EXACT []
is_obsolete: true
consider: GO:0097311

[Term]
id: GO:0097313
name: bacterial biofilm matrix surface
namespace: cellular_component
def: "The external part of the biofilm matrix, a structure lying external to bacterial cells. A biofilm is an aggregate of surface-associated bacteria, and the biofilm matrix is the envelope of polymeric substances that surrounds the bacteria." [GOC:imk, PMID:22571672, Wikipedia:Biofilm]
is_a: GO:0110165 ! cellular anatomical structure
relationship: part_of GO:0097311 ! bacterial biofilm matrix

[Term]
id: GO:0097314
name: apoptosome assembly
namespace: biological_process
def: "The aggregation, arrangement and bonding together of the apoptosome, a multisubunit protein complex involved in the signaling phase of the apoptotic process." [GOC:mtg_apoptosis]
synonym: "apoptosome formation" EXACT []
is_a: GO:0065003 ! protein-containing complex assembly
relationship: part_of GO:0097190 ! apoptotic signaling pathway

[Term]
id: GO:0097315
name: response to N-acetyl-D-glucosamine
namespace: biological_process
def: "Any process that results in a change in state or activity of a cell or an organism (in terms of movement, secretion, enzyme production, gene expression, etc.) as a result of an N-acetyl-D-glucosamine stimulus." [GOC:di, PMID:21700702]
is_a: GO:1901700 ! response to oxygen-containing compound

[Term]
id: GO:0097316
name: cellular response to N-acetyl-D-glucosamine
namespace: biological_process
def: "Any process that results in a change in state or activity of a cell (in terms of movement, secretion, enzyme production, gene expression, etc.) as a result of an N-acetyl-D-glucosamine stimulus." [GOC:di, PMID:21700702]
is_a: GO:0097315 ! response to N-acetyl-D-glucosamine
is_a: GO:1901701 ! cellular response to oxygen-containing compound

[Term]
id: GO:0097317
name: invasive growth in response to biotic stimulus
namespace: biological_process
def: "The growth of colonies in filamentous chains of cells as a result of a biotic stimulus. An example of this is Candida albicans forming invasive filaments in agar medium in response to a serum stimulus." [GOC:di, PMID:18679170]
is_a: GO:0036180 ! filamentous growth of a population of unicellular organisms in response to biotic stimulus
is_a: GO:0036267 ! invasive filamentous growth

[Term]
id: GO:0097318
name: invasive growth in response to abiotic stimulus
namespace: biological_process
def: "The growth of colonies in filamentous chains of cells as a result of a abiotic stimulus. An example of this process is found in Candida albicans." [GOC:di, PMID:18679170]
is_a: GO:0009628 ! response to abiotic stimulus
is_a: GO:0036267 ! invasive filamentous growth

[Term]
id: GO:0097320
name: plasma membrane tubulation
namespace: biological_process
def: "A membrane tubulation process occurring in a plasma membrane." [GOC:BHF, GOC:pr, PMID:15252009, PMID:20730103]
synonym: "membrane tubulation" BROAD []
synonym: "vesicle scission" RELATED []
is_a: GO:0007009 ! plasma membrane organization

[Term]
id: GO:0097321
name: cell growth mode switching, filamentous to budding
namespace: biological_process
def: "The process in which a cell switches from growing as a filament (elongated cells attached end-to-end) to growing as a round budding cell. An example of this is observed in Candida albicans." [GOC:di, PMID:14617167]
is_a: GO:0070784 ! regulation of growth of unicellular organism as a thread of attached cells

[Term]
id: GO:0097322
name: 7SK snRNA binding
namespace: molecular_function
def: "Binding to a 7SK small nuclear RNA (7SK snRNA)." [GOC:nhn, PMID:21853533]
synonym: "7SK small nuclear RNA binding" EXACT []
is_a: GO:0017069 ! snRNA binding

[Term]
id: GO:0097323
name: B cell adhesion
namespace: biological_process
def: "The attachment of a B cell to another cell via adhesion molecules." [GOC:jc]
is_a: GO:0007159 ! leukocyte cell-cell adhesion

[Term]
id: GO:0097324
name: melanocyte migration
namespace: biological_process
def: "The orderly movement of melanocytes from one site to another, often during the development of a multicellular organism. A melanocyte is a pigment cell derived from the neural crest. It contains melanin-filled pigment granules, which give a brown to black appearance." [CL:0000148, GOC:uh, PMID:22637532]
is_a: GO:0010631 ! epithelial cell migration

[Term]
id: GO:0097325
name: melanocyte proliferation
namespace: biological_process
def: "The multiplication or reproduction of melanocytes, resulting in the expansion of a cell population. A melanocyte is a pigment cell derived from the neural crest. It contains melanin-filled pigment granules, which give a brown to black appearance." [CL:0000148, GOC:uh, PMID:22637532]
is_a: GO:0050673 ! epithelial cell proliferation

[Term]
id: GO:0097326
name: melanocyte adhesion
namespace: biological_process
def: "The attachment of a melanocyte to another cell via adhesion molecules." [CL:0000148, GOC:uh, PMID:22637532]
is_a: GO:0090136 ! epithelial cell-cell adhesion

[Term]
id: GO:0097327
name: response to antineoplastic agent
namespace: biological_process
def: "Any process that results in a change in state or activity of a cell or an organism (in terms of movement, secretion, enzyme production, gene expression, etc.) as a result of an antineoplastic agent stimulus. An antineoplastic agent is a substance that inhibits or prevents the proliferation of neoplasms." [GOC:pr]
is_a: GO:0042221 ! response to chemical

[Term]
id: GO:0097328
name: response to carboplatin
namespace: biological_process
def: "Any process that results in a change in state or activity of a cell or an organism (in terms of movement, secretion, enzyme production, gene expression, etc.) as a result of a carboplatin stimulus." [GOC:pr]
is_a: GO:0042221 ! response to chemical

[Term]
id: GO:0097329
name: response to antimetabolite
namespace: biological_process
def: "Any process that results in a change in state or activity of a cell or an organism (in terms of movement, secretion, enzyme production, gene expression, etc.) as a result of an antimetabolite stimulus. An antimetabolite is a substance which is structurally similar to a metabolite but which competes with it or replaces it, and so prevents or reduces its normal utilization." [GOC:pr]
is_a: GO:0042221 ! response to chemical

[Term]
id: GO:0097330
name: response to 5-fluoro-2'-deoxyuridine
namespace: biological_process
def: "Any process that results in a change in state or activity of a cell or an organism (in terms of movement, secretion, enzyme production, gene expression, etc.) as a result of a 5-fluoro-2'-deoxyuridine stimulus. 5-fluoro-2'-deoxyuridine is a pyrimidine 2'-deoxyribonucleoside compound having 5-fluorouracil as the nucleobase; it is used to treat hepatic metastases of gastrointestinal adenocarcinomas and for palliation in malignant neoplasms of the liver and gastrointestinal tract." [GOC:pr]
is_a: GO:1901698 ! response to nitrogen compound
is_a: GO:1901700 ! response to oxygen-containing compound

[Term]
id: GO:0097331
name: response to cytarabine
namespace: biological_process
def: "Any process that results in a change in state or activity of a cell or an organism (in terms of movement, secretion, enzyme production, gene expression, etc.) as a result of a cytarabine stimulus." [GOC:pr]
is_a: GO:1901698 ! response to nitrogen compound
is_a: GO:1903416 ! response to glycoside

[Term]
id: GO:0097332
name: response to antipsychotic drug
namespace: biological_process
def: "Any process that results in a change in state or activity of a cell or an organism (in terms of movement, secretion, enzyme production, gene expression, etc.) as a result of an antipsychotic drug stimulus. Antipsychotic drugs are agents that control agitated psychotic behaviour, alleviate acute psychotic states, reduce psychotic symptoms, and exert a quieting effect." [GOC:pr]
is_a: GO:0042221 ! response to chemical

[Term]
id: GO:0097333
name: response to olanzapine
namespace: biological_process
def: "Any process that results in a change in state or activity of a cell or an organism (in terms of movement, secretion, enzyme production, gene expression, etc.) as a result of an olanzapine stimulus." [GOC:pr]
is_a: GO:1901698 ! response to nitrogen compound

[Term]
id: GO:0097334
name: response to perphenazine
namespace: biological_process
def: "Any process that results in a change in state or activity of a cell or an organism (in terms of movement, secretion, enzyme production, gene expression, etc.) as a result of a perphenazine stimulus. Perphenazine is a phenothiazine derivative having a chloro substituent at the 2-position and a 3-[4-(2-hydroxyethyl)piperazin-1-yl]propyl group at the N-10 position." [GOC:pr]
is_a: GO:0097305 ! response to alcohol
is_a: GO:1901698 ! response to nitrogen compound

[Term]
id: GO:0097335
name: response to quetiapine
namespace: biological_process
def: "Any process that results in a change in state or activity of a cell or an organism (in terms of movement, secretion, enzyme production, gene expression, etc.) as a result of a quetiapine stimulus." [GOC:pr]
is_a: GO:1901698 ! response to nitrogen compound

[Term]
id: GO:0097336
name: response to risperidone
namespace: biological_process
def: "Any process that results in a change in state or activity of a cell or an organism (in terms of movement, secretion, enzyme production, gene expression, etc.) as a result of a risperidone stimulus." [GOC:pr]
is_a: GO:1901698 ! response to nitrogen compound
is_a: GO:1901700 ! response to oxygen-containing compound

[Term]
id: GO:0097337
name: response to ziprasidone
namespace: biological_process
def: "Any process that results in a change in state or activity of a cell or an organism (in terms of movement, secretion, enzyme production, gene expression, etc.) as a result of a ziprasidone stimulus. Ziprasidone is a piperazine compound having 1,2-benzothiazol-3-yl- and 2-(6-chloro-1,3-dihydro-2-oxindol-5-yl)ethyl substituents attached to the nitrogen atoms." [GOC:pr]
is_a: GO:1901698 ! response to nitrogen compound

[Term]
id: GO:0097338
name: response to clozapine
namespace: biological_process
def: "Any process that results in a change in state or activity of a cell or an organism (in terms of movement, secretion, enzyme production, gene expression, etc.) as a result of a clozapine stimulus." [GOC:pr]
is_a: GO:1901698 ! response to nitrogen compound

[Term]
id: GO:0097339
name: glycolate transmembrane transport
namespace: biological_process
def: "The process in which glycolate is transported across a membrane. Glycolate is the anion of hydroxyethanoic acid (glycolic acid)." [GOC:am, PMID:11283302, PMID:11785976]
comment: Note that this term is not intended for use in annotating lateral movement within membranes.
synonym: "glycolate membrane transport" EXACT []
is_a: GO:1900866 ! glycolate transport
is_a: GO:1905039 ! carboxylic acid transmembrane transport

[Term]
id: GO:0097340
name: obsolete inhibition of cysteine-type endopeptidase activity
namespace: biological_process
def: "OBSOLETE. Any process that prevents the activation of an inactive cysteine-type endopeptidase." [GOC:mtg_apoptosis, PMID:20383739]
comment: The reason for obsoletion is that this term represents regulation of a molecular function.
synonym: "inhibition of caspase activity" NARROW []
synonym: "prevention of caspase activity" NARROW []
synonym: "prevention of cysteine-type endopeptidase activity" EXACT []
is_obsolete: true

[Term]
id: GO:0097341
name: zymogen inhibition
namespace: biological_process
def: "Any process that prevents the proteolytic processing of an inactive enzyme to an active form." [GOC:mtg_apoptosis, PMID:20383739]
synonym: "prevention of zymogen activation" EXACT []
is_a: GO:0010955 ! negative regulation of protein processing

[Term]
id: GO:0097342
name: ripoptosome
namespace: cellular_component
def: "A protein complex whose core components are the receptor-interacting serine/threonine-protein kinases RIPK1 and RIPK3 (also called RIP1 and RIP3). Formation of the ripoptosome can induce an extrinsic apoptotic signaling pathway or a necroptotic signaling pathway. The composition of this protein complex may depend on several factors including nature of the signal, cell type and more." [GOC:bhm, GOC:mtg_apoptosis, PMID:22265414, PMID:22274400]
comment: It has been shown that receptor-mediated necroptotic signaling pathway requires assembly of a ripoptosome protein complex consisting of caspase-8, caspase-10, Fas-associated death domain protein (FADD), casp8 and FADD-like apoptosis regulator (CFLAR) as well as the two receptor-interacting serine/threonine-protein kinases RIPK1 and RIPK3 (PMID:21737330). Optionally, depending on the receptor activated, this complex may contain TLR3 adaptor protein TRIF (PMID:21737330).
synonym: "necrosome" RELATED []
synonym: "TNFR1 complex II" NARROW [PMID:22089168]
synonym: "Tnfr1-CII" NARROW [PMID:22089168]
is_a: GO:1902494 ! catalytic complex
relationship: part_of GO:0005829 ! cytosol

[Term]
id: GO:0097343
name: ripoptosome assembly
namespace: biological_process
def: "The aggregation, arrangement and bonding together of a set of components to form a ripoptosome, a protein complex whose formation can induce an extrinsic apoptotic signaling pathway or a necroptotic signaling pathway. The composition of this protein complex may depend on several factors including nature of the signal, cell type and more." [GOC:mtg_apoptosis, PMID:22274400]
is_a: GO:0065003 ! protein-containing complex assembly

[Term]
id: GO:0097344
name: obsolete Rix1 complex
namespace: cellular_component
def: "OBSOLETE. A protein complex that comprises Rix1p, Ipi1p and Ipi3p, and is required for processing of ITS2 sequences from 35S pre-rRNA. The Rix1 complex has been identified in budding yeast and fission yeast, and members of this complex are conserved in higher eukaryotes." [GOC:vw, PMID:14759368, PMID:15260980, PMID:21385875]
comment: redundant, this is the non-catalytic core of Rixosome
synonym: "IPI complex" EXACT []
is_obsolete: true
replaced_by: GO:0120330

[Term]
id: GO:0097345
name: mitochondrial outer membrane permeabilization
namespace: biological_process
def: "The process by which the mitochondrial outer membrane becomes permeable to the passing of proteins and other molecules from the intermembrane space to the cytosol as part of the apoptotic signaling pathway." [GOC:BHF, GOC:mtg_apoptosis, GOC:pg, PMID:21041309]
comment: BAX and BAK are involved in this process, as reviewed in PMID:21760595 (the human proteins have UniProt symbols Q07812 and Q16611 respectively).
synonym: "mitochondrial outer membrane permeabilization during apoptotic cell death" BROAD []
synonym: "mitochondrion outer membrane permeabilization" EXACT []
synonym: "MOMP" EXACT []
is_a: GO:1902110 ! positive regulation of mitochondrial membrane permeability involved in apoptotic process
relationship: part_of GO:0097190 ! apoptotic signaling pathway

[Term]
id: GO:0097346
name: INO80-type complex
namespace: cellular_component
def: "A chromatin remodeling protein complex initially purified from S. cerevisiae and containing more than 10 subunits, including the SWR1-related complexes. INO80 (inositol requiring 80)-type complexes have diverse functions, including promoting transcriptional activation and DNA repair." [GOC:rb, PMID:19355820]
is_a: GO:0070603 ! SWI/SNF superfamily-type complex

[Term]
id: GO:0097347
name: TAM protein secretion complex
namespace: cellular_component
def: "A heterooligomeric protein complex that spans the bacterial periplasm and enables the secretion of adhesin proteins in Gram-negative bacteria. In Citrobacter rodentium, Salmonella enterica and Escherichia coli, the TAM complex consists of an Omp85-family protein, TamA, in the outer membrane and TamB in the inner membrane." [GOC:am, PMID:22466966]
synonym: "translocation and assembly module protein complex" EXACT []
is_a: GO:0032991 ! protein-containing complex

[Term]
id: GO:0097348
name: host cell endocytic vesicle membrane
namespace: cellular_component
def: "The lipid bilayer surrounding a host cell endocytic vesicle." [GOC:ecd]
is_a: GO:0044162 ! host cell cytoplasmic vesicle membrane

[Term]
id: GO:0097350
name: neutrophil clearance
namespace: biological_process
def: "The selective elimination of senescent neutrophils from the body by autoregulatory mechanisms." [GOC:BHF, PMID:21957127]
is_a: GO:0043277 ! apoptotic cell clearance
relationship: part_of GO:0001780 ! neutrophil homeostasis

[Term]
id: GO:0097351
name: toxin sequestering activity
namespace: molecular_function
def: "Binding to a toxin to prevent it from interacting with other partners or to inhibit its localization to the area of the cell or complex where it is active." [GOC:rs, PMID:19143615, PMID:19325885, PMID:21819231, PMID:22545240, PMID:24806488, Wikipedia:Toxin-antitoxin_system#Type_II]
comment: There may be more than one antitoxin to a toxic protein. Instances of this activity are known only in prokaryotes, where the toxic protein may be a ribonuclease, a DNA gyrase, or other.
synonym: "toxin-antitoxin pair type I binding" NARROW []
synonym: "toxin-antitoxin pair type II binding" NARROW []
is_a: GO:0140313 ! molecular sequestering activity

[Term]
id: GO:0097352
name: autophagosome maturation
namespace: biological_process
alt_id: GO:0000046
def: "Removal of PI3P and Atg8/LC3 after the closure of the phagophore and before the fusion with the endosome/lysosome (e.g. mammals and insects) or vacuole (yeast), and that very likely destabilizes other Atg proteins and thus enables their efficient dissociation and recycling." [GOC:autophagy, GOC:lf, PMID:28077293]
synonym: "autophagic vacuole fusion" EXACT [GOC:autophagy]
synonym: "autophagic vacuole maturation" EXACT [GOC:autophagy]
synonym: "autophagosome fusion" RELATED []
is_a: GO:0032984 ! protein-containing complex disassembly
relationship: part_of GO:0016236 ! macroautophagy

[Term]
id: GO:0097353
name: centrolateral pattern formation
namespace: biological_process
def: "The regionalization process in which the areas along the centrolateral axis are established that will lead to differences in cell differentiation, or in which cells interpret a specific environment." [GOC:dsz]
synonym: "mediolateral pattern formation" EXACT []
is_a: GO:0003002 ! regionalization

[Term]
id: GO:0097354
name: prenylation
namespace: biological_process
def: "The covalent attachment of a prenyl group to a molecule; geranyl, farnesyl, or geranylgeranyl groups may be added." [GOC:di, PMID:18029206, PMID:21351751, PMID:22123822, PMID:22642693, PMID:22660767]
is_a: GO:0008152 ! metabolic process

[Term]
id: GO:0097355
name: protein localization to heterochromatin
namespace: biological_process
def: "Any process in which a protein is transported to, or maintained at, a part of a chromosome that is organized into heterochromatin." [GOC:mah]
synonym: "protein localisation to heterochromatin" EXACT [GOC:mah]
is_a: GO:0071168 ! protein localization to chromatin

[Term]
id: GO:0097356
name: perinucleolar compartment
namespace: cellular_component
def: "The perinucleolar compartment (PNC) is a subnuclear structure associated with, but structurally distinct from, the nucleolus. The PNC contains large amounts of the heterogeneous nuclear ribonucleoprotein complex (hnRNP) called hnRNP 1 (PTB). Many RNA binding proteins as well as RNA polymerase III transcripts are highly enriched in this compartment. PTB and pol III transcripts are required for the integrity of the PNC." [GOC:vw, PMID:21385875, Wikipedia:Perinucleolar_compartment]
synonym: "perinucleolar region" EXACT []
is_a: GO:0110165 ! cellular anatomical structure
relationship: part_of GO:0031981 ! nuclear lumen

[Term]
id: GO:0097358
name: D-leucyl-tRNA(Leu) deacylase activity
namespace: molecular_function
def: "Catalysis of the reaction: D-leucyl-tRNA(Leu) = D-leucine + tRNA(Leu). Removal of a D-leucine from a charged tRNA(Leu)." [GOC:se, PMID:10918062]
is_a: GO:0051499 ! D-aminoacyl-tRNA deacylase activity

[Term]
id: GO:0097359
name: UDP-glucosylation
namespace: biological_process
def: "The covalent attachment of a UDP-glucose residue to a substrate molecule." [GOC:al]
is_a: GO:0006011 ! UDP-alpha-D-glucose metabolic process

[Term]
id: GO:0097360
name: chorionic trophoblast cell proliferation
namespace: biological_process
def: "The multiplication or reproduction of chorionic trophoblast cells, resulting in the expansion of their population." [CL:0011101, GOC:BHF, PMID:15150278]
is_a: GO:0008283 ! cell population proliferation

[Term]
id: GO:0097361
name: cytosolic [4Fe-4S] assembly targeting complex
namespace: cellular_component
def: "A protein complex capable of condensing two 2Fe-2S clusters into one 4Fe-4S center in the cytoplasm and nucleus. In humans it consists of MMS19, CIAO1, CIAO2A/CIAO2B, CIAO3. MMS19, CIAO1 and CIAO2A/CIAO2B form a tight 'core' complex, whereas CIAO3 is an 'external' component of this complex." [PMID:23585563, PMID:23891004, PMID:34660592]
synonym: "CIA complex" BROAD []
synonym: "CIA targeting complex" EXACT [PMID:34660592]
synonym: "cytosolic iron-sulfur protein assembly complex" RELATED []
is_a: GO:0140535 ! intracellular protein-containing complex
is_a: GO:1990229 ! iron-sulfur cluster assembly complex

[Term]
id: GO:0097362
name: MCM8-MCM9 complex
namespace: cellular_component
def: "A hexameric protein complex composed of MCM8 and MCM9 and involved in homologous recombination repair following DNA interstrand cross-links." [GOC:sp, PMID:22771115, PMID:22771120]
is_a: GO:0042555 ! MCM complex

[Term]
id: GO:0097363
name: protein O-acetylglucosaminyltransferase activity
namespace: molecular_function
def: "Catalysis of the reaction: UDP-N-acetyl-D-glucosamine + [protein]-L-serine = UDP + [protein]-3-O-(N-acetyl-D-glucosaminyl)-L-serine, or UDP-N-acetyl-D-glucosamine + [protein]-L-threonine = UDP + [protein]-3-O-(N-acetyl-D-glucosaminyl)-L-threonine." [GOC:jsg, GOC:sart, PMID:22158438]
synonym: "O-GlcNAc transferase" EXACT []
synonym: "O-linked N-acetylglucosaminyltransferase" EXACT []
synonym: "OGTase" EXACT []
synonym: "protein O-GlcNAc transferase activity" EXACT []
synonym: "UDP-N-acetyl-D-glucosamine:protein-O-beta-N-acetyl-D-glucosaminyl transferase" EXACT []
xref: EC:2.4.1.255
xref: Reactome:R-HSA-8879117 "POMGNT2 transfers GlcNAc to Man-DAG1"
xref: Reactome:R-HSA-9687828 "O-GlcNAcylation of RIPK3 (TLR4 signaling)"
xref: RHEA:48904
xref: RHEA:48908
is_a: GO:0008375 ! acetylglucosaminyltransferase activity
is_a: GO:0140096 ! catalytic activity, acting on a protein
property_value: skos:exactMatch EC:2.4.1.255
property_value: skos:narrowMatch RHEA:48904
property_value: skos:narrowMatch RHEA:48908

[Term]
id: GO:0097364
name: obsolete stretch-activated, monoatomic cation-selective, calcium channel activity involved in regulation of action potential
namespace: molecular_function
def: "OBSOLETE. Enables the transmembrane transfer of a calcium ion by a channel that opens in response to a mechanical stress in the form of stretching, and contributing to the regulation of action potential." [GOC:BHF, GOC:mtg_cardiac_conduct_nov11, PMID:21290758]
comment: The reason for obsoletion is that this term is pre-composed and should be represented as a GO-CAM model.
synonym: "stretch-activated, cation-selective, calcium channel activity involved in regulation of action potential" BROAD []
is_obsolete: true
replaced_by: GO:0015275

[Term]
id: GO:0097365
name: obsolete stretch-activated, monoatomic cation-selective, calcium channel activity involved in regulation of cardiac muscle cell action potential
namespace: molecular_function
def: "OBSOLETE. Enables the transmembrane transfer of a calcium ion by a channel that opens in response to a mechanical stress in the form of stretching, and contributing to the regulation of action potential in a cardiac muscle cell." [GOC:BHF, GOC:mtg_cardiac_conduct_nov11, PMID:21290758]
comment: This term was obsoleted because it is a pre-composed term that should be captured as a GO-CAM model.
synonym: "stretch-activated, cation-selective, calcium channel activity involved in regulation of cardiac muscle cell action potential" BROAD []
is_obsolete: true
replaced_by: GO:0015275

[Term]
id: GO:0097366
name: response to bronchodilator
namespace: biological_process
def: "Any process that results in a change in state or activity of a cell or an organism (in terms of movement, secretion, enzyme production, gene expression, etc.) as a result of a bronchodilator stimulus. A bronchodilator is a chemical that causes an increase in the expansion of a bronchus or bronchial tubes." [GOC:hp]
comment: Note that this term is in the subset of terms that should not be used for direct manual annotation of gene products. It was created to be used for cross-referencing by other ontologies. Direct annotations to this term may be amended during annotation QC.
subset: gocheck_do_not_annotate
synonym: "response to bronchodilator agent" EXACT []
synonym: "response to broncholytic agent" RELATED []
is_a: GO:0042221 ! response to chemical

[Term]
id: GO:0097367
name: carbohydrate derivative binding
namespace: molecular_function
def: "Binding to a carbohydrate derivative." [GOC:pr]
subset: goslim_agr
subset: goslim_mouse
is_a: GO:0005488 ! binding

[Term]
id: GO:0097368
name: establishment of Sertoli cell barrier
namespace: biological_process
def: "Establishment of a structure near the basement membrane in adjacent Sertoli cells of the seminiferous epithelium for maintaining spermatogenesis. The structure consists of tight junctions, basal ectoplasmic specializations, and desmosome-like junctions." [GOC:sl, PMID:19509333, Wikipedia:Blood-testis_barrier]
synonym: "establishment of blood-testis barrier" EXACT []
synonym: "establishment of BTB" EXACT []
synonym: "establishment of SCB" EXACT []
is_a: GO:0060009 ! Sertoli cell development

[Term]
id: GO:0097370
name: obsolete protein O-GlcNAcylation via threonine
namespace: biological_process
def: "OBSOLETE. The glycosylation of a protein by addition of N-acetylglucosamine via the O3 atom of peptidyl-threonine, forming O3-N-acetylglucosamine-L-threonine." [GOC:pr, GOC:sart, PMID:22158438]
comment: The reason for obsoletion is that this term represents a molecular function.
is_obsolete: true

[Term]
id: GO:0097371
name: MDM2/MDM4 family protein binding
namespace: molecular_function
def: "Binding to a member of the MDM2/MDM4 protein family, comprising negative regulators of p53." [InterPro:IPR016495]
is_a: GO:0005515 ! protein binding

[Term]
id: GO:0097372
name: histone H3K18 deacetylase activity, NAD-dependent
namespace: molecular_function
def: "Catalysis of the reaction: histone H3 N6-acetyl-L-lysine (position 18) + NAD+ + H2O = histone H3 L-lysine (position 18) + 2''-O-acetyl-ADP-D-ribose + nicotinamide. This reaction transfers an acetyl group attached to a lysine residue in H3K18 to NAD, producing nicotinamide." [GOC:sp, PMID:22722849, PMID:28450737]
comment: Comment: Note that the residue position corresponds to the canonical human H3 histone (UniProtKB:P84243); this residue is conserved across all eukaryotes. Residue 1 is the first residue following removal of the initiating Methionine (Met). Note that each histone is encoded by multiple genes, and sequences may vary across different genes within an organism.
synonym: "NAD-dependent histone deacetylase activity (H3-K18 specific)" EXACT []
synonym: "NAD-dependent histone H3-K18 deacetylase activity" EXACT []
synonym: "NAD-dependent histone H3K18 deacetylase activity" EXACT []
is_a: GO:0017136 ! histone deacetylase activity, NAD-dependent
is_a: GO:0141050 ! histone H3K deacetylase activity
property_value: skos:broadMatch EC:2.3.1.286

[Term]
id: GO:0097373
name: MCM core complex
namespace: cellular_component
def: "A protein complex that contains Mcm4, Mcm6, and Mcm7 proteins, and possesses DNA helicase activity. In the heterohexameric MCM complex, the Mcm4/6/7 proteins form a stable core, and Mcm2, Mcm3, and Mcm5 are more peripherally associated." [GOC:mah, PMID:10770926, PMID:15007098, PMID:9305914]
synonym: "MCM4/6/7 complex" EXACT []
is_a: GO:0032991 ! protein-containing complex

[Term]
id: GO:0097374
name: sensory neuron axon guidance
namespace: biological_process
def: "The process in which the migration of an axon growth cone of a sensory neuron is directed to a specific target site in response to a combination of attractive and repulsive cues. A sensory neuron is an afferent neuron conveying sensory impulses." [CL:0000101, GOC:pr]
is_a: GO:0007411 ! axon guidance

[Term]
id: GO:0097375
name: spinal sensory neuron axon guidance
namespace: biological_process
def: "The process in which the migration of an axon growth cone of a spinal sensory neuron is directed to a specific target site in response to a combination of attractive and repulsive cues. A spinal sensory neuron is a sensory neuron that project to the spinal cord." [CL:0009000, GOC:pr, GOC:yaf]
is_a: GO:0097374 ! sensory neuron axon guidance

[Term]
id: GO:0097376
name: interneuron axon guidance
namespace: biological_process
def: "The process in which the migration of an axon growth cone of an interneuron is directed to a specific target site in response to a combination of attractive and repulsive cues. An interneuron is any neuron which is not motor or sensory. Interneurons may also refer to neurons whose axons remain within a particular brain region, as contrasted with projection neurons which have axons projecting to other brain regions." [CL:0000099, GOC:pr]
is_a: GO:0007411 ! axon guidance

[Term]
id: GO:0097377
name: spinal cord interneuron axon guidance
namespace: biological_process
def: "The process in which the migration of an axon growth cone of a spinal cord interneuron is directed to a specific target site in response to a combination of attractive and repulsive cues. A spinal cord interneuron is a CNS interneuron located in the spinal cord." [CL:0005000, GOC:pr]
is_a: GO:0097376 ! interneuron axon guidance

[Term]
id: GO:0097378
name: dorsal spinal cord interneuron axon guidance
namespace: biological_process
def: "The process in which the migration of an axon growth cone of a dorsal spinal cord interneuron is directed to a specific target site in response to a combination of attractive and repulsive cues. A dorsal spinal cord interneuron is an interneuron located in the dorsal part of the spinal cord." [GOC:yaf]
synonym: "dorsal interneuron axon guidance" EXACT []
is_a: GO:0097377 ! spinal cord interneuron axon guidance

[Term]
id: GO:0097379
name: dorsal spinal cord interneuron posterior axon guidance
namespace: biological_process
def: "The process in which the migration of an axon growth cone of a dorsal spinal cord interneuron is directed to a specific target site in the posterior direction along the anterior-posterior body axis in response to a combination of attractive and repulsive cues. The anterior-posterior axis is defined by a line that runs from the head or mouth of an organism to the tail or opposite end of the organism." [GOC:yaf, PMID:19545367]
synonym: "dorsal interneuron caudal axon projection" RELATED []
is_a: GO:0033564 ! anterior/posterior axon guidance
is_a: GO:0097378 ! dorsal spinal cord interneuron axon guidance

[Term]
id: GO:0097380
name: dorsal spinal cord interneuron anterior axon guidance
namespace: biological_process
def: "The process in which the migration of an axon growth cone of a dorsal spinal cord interneuron is directed to a specific target site in the anterior direction along the anterior-posterior body axis in response to a combination of attractive and repulsive cues. The anterior-posterior axis is defined by a line that runs from the head or mouth of an organism to the tail or opposite end of the organism." [GOC:yaf, PMID:19545367]
synonym: "dorsal interneuron rostral axon projection" RELATED []
is_a: GO:0033564 ! anterior/posterior axon guidance
is_a: GO:0097378 ! dorsal spinal cord interneuron axon guidance

[Term]
id: GO:0097381
name: photoreceptor disc membrane
namespace: cellular_component
def: "Stack of disc membranes located inside a photoreceptor outer segment, and containing densely packed molecules of photoreceptor proteins that traverse the lipid bilayer. Disc membranes arise as evaginations of the ciliary membrane during the development of the outer segment and may or may not remain contiguous with the ciliary membrane." [GOC:bj, GOC:krc, GOC:pde, PMID:11826267, PMID:19501669, PMID:2537204, PMID:26574505, PMID:6771304, PMID:7507907]
is_a: GO:0031090 ! organelle membrane
relationship: part_of GO:0001750 ! photoreceptor outer segment

[Term]
id: GO:0097382
name: obsolete deoxynucleoside-diphosphatase activity
namespace: molecular_function
def: "OBSOLETE. Catalysis of the reaction: a deoxynucleoside diphosphate + H2O = a deoxynucleotide + phosphate." [GOC:pde]
comment: This term was obsoleted because it represents an unnecessary grouping class.
is_obsolete: true
consider: GO:0017110

[Term]
id: GO:0097383
name: dIDP phosphatase activity
namespace: molecular_function
def: "Catalysis of the reaction: dIDP + H2O = dIMP + H+ + phosphate." [GOC:pde, PMID:20385596, RHEA:35211]
synonym: "deoxyinosine-diphosphatase activity" RELATED []
xref: Reactome:R-HSA-2509793 "NUDT16 hydrolyses dIDP to dIMP"
xref: RHEA:35211
is_a: GO:0017110 ! nucleoside diphosphate phosphatase activity
property_value: skos:exactMatch RHEA:35211

[Term]
id: GO:0097384
name: obsolete cellular lipid biosynthetic process
namespace: biological_process
def: "OBSOLETE. The chemical reactions and pathways resulting in the formation of lipids, as carried out by individual cells." [GOC:pr]
comment: The reason for obsoletion is that this term is redundant to GO:008610
synonym: "cellular lipid anabolism" EXACT []
synonym: "cellular lipid biosynthesis" EXACT []
synonym: "cellular lipid formation" EXACT []
synonym: "cellular lipid synthesis" EXACT []
is_obsolete: true
replaced_by: GO:0008610

[Term]
id: GO:0097385
name: programmed necrotic cell death in response to starvation
namespace: biological_process
def: "A programmed necrotic cell death occurring as a result of a starvation stimulus (deprivation of nourishment)." [GOC:mtg_apoptosis, GOC:pg, PMID:13679856]
synonym: "necrotic cell death in response to starvation" BROAD []
is_a: GO:0042594 ! response to starvation
is_a: GO:0097300 ! programmed necrotic cell death

[Term]
id: GO:0097386
name: glial cell projection
namespace: cellular_component
def: "A prolongation or process extending from a glial cell." [GOC:mc]
synonym: "glial process" RELATED []
synonym: "glial projection" RELATED []
is_a: GO:0120025 ! plasma membrane bounded cell projection

[Term]
id: GO:0097387
name: capitate projection
namespace: cellular_component
def: "Simple or compound process of epithelial glial cells with a spherical head that inserts into photoreceptor axons. Capitate projections have only been observed in Brachycera (flies)." [GOC:mc, PMID:3098431]
is_a: GO:0097386 ! glial cell projection

[Term]
id: GO:0097388
name: chemokine (C-C motif) ligand 19 production
namespace: biological_process
def: "The appearance of chemokine (C-C motif) ligand 19 (CCL19) due to biosynthesis or secretion following a cellular stimulus, resulting in an increase in its intracellular or extracellular levels." [GOC:rv]
subset: gocheck_do_not_annotate
synonym: "CCL19 production" EXACT []
synonym: "EBI1 ligand chemokine production" EXACT []
synonym: "ELC production" EXACT []
synonym: "macrophage inflammatory protein-3-beta production" EXACT []
synonym: "MIP-3-beta production" EXACT []
is_a: GO:0032602 ! chemokine production

[Term]
id: GO:0097389
name: chemokine (C-C motif) ligand 21 production
namespace: biological_process
def: "The appearance of chemokine (C-C motif) ligand 21 (CCL21) due to biosynthesis or secretion following a cellular stimulus, resulting in an increase in its intracellular or extracellular levels." [GOC:rv]
subset: gocheck_do_not_annotate
synonym: "CCL21 production" EXACT []
is_a: GO:0032602 ! chemokine production

[Term]
id: GO:0097390
name: chemokine (C-X-C motif) ligand 12 production
namespace: biological_process
def: "The appearance of chemokine (C-X-C motif) ligand 12 (CXCL12) due to biosynthesis or secretion following a cellular stimulus, resulting in an increase in its intracellular or extracellular levels." [GOC:rv]
subset: gocheck_do_not_annotate
synonym: "CXCL12 production" EXACT []
is_a: GO:0032602 ! chemokine production

[Term]
id: GO:0097391
name: chemokine (C-X-C motif) ligand 13 production
namespace: biological_process
def: "The appearance of chemokine (C-X-C motif) ligand 13 (CXCL13) due to biosynthesis or secretion following a cellular stimulus, resulting in an increase in its intracellular or extracellular levels." [GOC:rv]
subset: gocheck_do_not_annotate
synonym: "CXCL13 production" EXACT []
is_a: GO:0032602 ! chemokine production

[Term]
id: GO:0097392
name: chemokine (C-X-C motif) ligand 16 production
namespace: biological_process
def: "The appearance of chemokine (C-X-C motif) ligand 16 (CXCL16) due to biosynthesis or secretion following a cellular stimulus, resulting in an increase in its intracellular or extracellular levels." [GOC:rv]
subset: gocheck_do_not_annotate
synonym: "CXCL16 production" EXACT []
is_a: GO:0032602 ! chemokine production

[Term]
id: GO:0097393
name: telomeric repeat-containing RNA transcription
namespace: biological_process
def: "The synthesis of telomeric repeat-containing RNA from a DNA template. A telomere is a complex of DNA and proteins that seals the end of a chromosome." [GOC:al, PMID:22139915]
synonym: "TERRA transcription" EXACT [PMID:22139915]
is_a: GO:0006351 ! DNA-templated transcription

[Term]
id: GO:0097394
name: obsolete telomeric repeat-containing RNA transcription by RNA polymerase II
namespace: biological_process
def: "OBSOLETE. The synthesis of telomeric repeat-containing RNA from a DNA template by RNA polymerase II (Pol II), originating at a Pol II promoter." [GOC:al, PMID:22139915]
comment: This term was obsoleted because there is no evidence that telomeric RNA is specifically transcribed, but it may be a result of cryptic transcription. Biological processes exist to maintain telomeric DNA is a repressed state (subtelomeric heterochromatin formation ; GO:0031509).
synonym: "telomeric repeat-containing RNA transcription from RNA pol II promoter" EXACT []
synonym: "telomeric RNA transcription from Pol II promoter" RELATED []
synonym: "TERRA RNA transcription from RNA pol II promoter" RELATED [GOC:22139915]
is_obsolete: true
consider: GO:0031509

[Term]
id: GO:0097395
name: response to interleukin-32
namespace: biological_process
def: "Any process that results in a change in state or activity of a cell or an organism (in terms of movement, secretion, enzyme production, gene expression, etc.) as a result of an interleukin-32 stimulus." [GOC:pr]
synonym: "response to IL-32" EXACT []
is_a: GO:0034097 ! response to cytokine

[Term]
id: GO:0097396
name: response to interleukin-17
namespace: biological_process
def: "Any process that results in a change in state or activity of a cell or an organism (in terms of movement, secretion, enzyme production, gene expression, etc.) as a result of an interleukin-17 stimulus." [GOC:pr]
synonym: "response to IL-17" EXACT []
is_a: GO:0034097 ! response to cytokine

[Term]
id: GO:0097397
name: cellular response to interleukin-32
namespace: biological_process
def: "Any process that results in a change in state or activity of a cell (in terms of movement, secretion, enzyme production, gene expression, etc.) as a result of an interleukin-32 stimulus." [GOC:pr]
synonym: "cellular response to IL-32" EXACT []
is_a: GO:0071345 ! cellular response to cytokine stimulus
is_a: GO:0097395 ! response to interleukin-32

[Term]
id: GO:0097398
name: cellular response to interleukin-17
namespace: biological_process
def: "Any process that results in a change in state or activity of a cell (in terms of movement, secretion, enzyme production, gene expression, etc.) as a result of an interleukin-17 stimulus." [GOC:pr]
synonym: "cellular response to IL-17" EXACT []
is_a: GO:0071345 ! cellular response to cytokine stimulus
is_a: GO:0097396 ! response to interleukin-17

[Term]
id: GO:0097399
name: interleukin-32-mediated signaling pathway
namespace: biological_process
def: "The series of molecular signals initiated by interleukin-32 binding to its receptor on the surface of a target cell, and ending with the regulation of a downstream cellular process, e.g. transcription." [GOC:ic, PMID:21602493]
synonym: "IL-32-mediated signaling pathway" EXACT []
synonym: "IL-32-mediated signalling pathway" EXACT []
synonym: "interleukin-32-mediated signalling pathway" EXACT []
is_a: GO:0019221 ! cytokine-mediated signaling pathway
relationship: part_of GO:0097397 ! cellular response to interleukin-32

[Term]
id: GO:0097400
name: interleukin-17-mediated signaling pathway
namespace: biological_process
def: "The series of molecular signals initiated by interleukin-17 binding to its receptor on the surface of a target cell, and ending with the regulation of a downstream cellular process, e.g. transcription." [GOC:ic, PMID:21602493]
synonym: "IL-17-mediated signaling pathway" EXACT []
synonym: "IL-17-mediated signalling pathway" EXACT []
synonym: "interleukin-17-mediated signalling pathway" EXACT []
xref: Reactome:R-HSA-448424 "Interleukin-17 signaling"
is_a: GO:0019221 ! cytokine-mediated signaling pathway
relationship: part_of GO:0097398 ! cellular response to interleukin-17

[Term]
id: GO:0097401
name: synaptic vesicle lumen acidification
namespace: biological_process
def: "The acidification of the synaptic vesicle lumen via transport of protons into the vesicle. The resulting electrochemical gradient powers neurotransmitter loading." [GOC:dsf, PMID:21172605, PMID:22875945]
subset: goslim_synapse
synonym: "synaptic vesicle lumen pH reduction" EXACT []
synonym: "synaptic vesicle proton loading" EXACT syngo_official_label []
is_a: GO:0051649 ! establishment of localization in cell
is_a: GO:0070050 ! neuron cellular homeostasis
is_a: GO:1902600 ! proton transmembrane transport
relationship: part_of GO:0016188 ! synaptic vesicle maturation
relationship: part_of GO:0099504 ! synaptic vesicle cycle

[Term]
id: GO:0097402
name: neuroblast migration
namespace: biological_process
def: "The orderly movement of a neuroblast from one site to another, often during the development of a multicellular organism or multicellular structure. A neuroblast is any cell that will divide and give rise to a neuron." [CL:0000031, GOC:jc, PMID:15543145]
is_a: GO:0016477 ! cell migration

[Term]
id: GO:0097403
name: cellular response to raffinose
namespace: biological_process
def: "Any process that results in a change in state or activity of a cell (in terms of movement, secretion, enzyme production, gene expression, etc.) as a result of a raffinose stimulus." [GOC:al]
is_a: GO:0071322 ! cellular response to carbohydrate stimulus
is_a: GO:1901545 ! response to raffinose

[Term]
id: GO:0097407
name: Bunina body
namespace: cellular_component
def: "Small granular inclusions (about 1-3 microns in diameter) found in the anterior horn cells, and appearing either singly or in a group. Sometimes they are arranged in small beaded chains. Bunina bodies express cystatin C and consist of electron-dense amorphous material that contains tubules or vesicular structures. The amorphous material frequently includes a cytoplasmic island containing neurofilaments and other micro-organelles." [NIF_Subcellular:nlx_subcell_20090101, PMID:18026741]
xref: NIF_Subcellular:nlx_subcell_20090101
is_a: GO:0016234 ! inclusion body

[Term]
id: GO:0097408
name: fibrillary inclusion
namespace: cellular_component
def: "Cellular inclusion consisting of circular areas filled with fine slender filaments about 10 nanometers in diameter, delimited by a wall of varying complexity (either a single continuous membrane or a tubular network consisting of a fine filamentous material giving the wall a honeycomb appearance). Fibrillary inclusions are found in the cytoplasm of giant cells of Dieters in the lateral vestibular nucleus of the rat; similar structures have been described in the ventral cochlear nucleus, spinal cord, and substantia nigra." [NIF_Subcellular:sao967812059]
xref: NIF_Subcellular:sao967812059
is_a: GO:0016234 ! inclusion body

[Term]
id: GO:0097409
name: glial cytoplasmic inclusion
namespace: cellular_component
def: "Non-membrane-bound cytoplasmic inclusions composed of 10-40 nm granule-coated fibrils. These inclusions have an abnormal accumulation of alpha-synuclein protein and are found in association with multiple system atrophy." [NIF_Subcellular:nlx_subcell_20090703, PMID:21562886, PMID:2559165]
synonym: "GCI" EXACT []
synonym: "Papp-Lantos body" RELATED []
xref: NIF_Subcellular:nlx_subcell_20090703
is_a: GO:0016234 ! inclusion body

[Term]
id: GO:0097410
name: hippocampal interneuron differentiation
namespace: biological_process
def: "The process in which a relatively unspecialized cell acquires specialized features of a hippocampal interneuron." [CL:1001569, GOC:jc, PMID:19655320]
is_a: GO:0021895 ! cerebral cortex neuron differentiation
relationship: part_of GO:0021766 ! hippocampus development

[Term]
id: GO:0097411
name: hypoxia-inducible factor-1alpha signaling pathway
namespace: biological_process
def: "The series of molecular signals mediated by hypoxia-inducible factor (HIF1) in response to lowered oxygen levels (hypoxia). Under hypoxic conditions, the oxygen-sensitive alpha-subunit of hypoxia-inducible factor (HIF)-1 dimerizes with a HIF1-beta subunit (also called ARNT or aryl-hydrocarbon-receptor nuclear translocator), translocates to the nucleus and activates transcription of genes whose products participate in responding to hypoxia." [GOC:bf, GOC:jc, PMID:16887934, PMID:26579469]
synonym: "HIF1alpha pathway" EXACT []
synonym: "hypoxia-inducible factor signaling" EXACT [GOC:bf]
synonym: "hypoxia-inducible factor-1alpha signalling pathway" EXACT []
is_a: GO:0035556 ! intracellular signal transduction
relationship: part_of GO:0071456 ! cellular response to hypoxia

[Term]
id: GO:0097412
name: hyaline inclusion
namespace: cellular_component
def: "A glass-like, pale intracellular inclusion." [NIF_Subcellular:nlx_subcell_20090104]
synonym: "pale body" RELATED []
xref: NIF_Subcellular:nlx_subcell_20090104
is_a: GO:0016234 ! inclusion body

[Term]
id: GO:0097413
name: Lewy body
namespace: cellular_component
def: "Cytoplasmic, spherical inclusion commonly found in damaged neurons, and composed of abnormally phosphorylated, neurofilament proteins aggregated with ubiquitin and alpha-synuclein." [NIF_Subcellular:sao4933778419]
synonym: "cytoplasmic inclusion" RELATED []
xref: NIF_Subcellular:sao4933778419
is_a: GO:0016234 ! inclusion body

[Term]
id: GO:0097414
name: classical Lewy body
namespace: cellular_component
def: "Cytoplasmic inclusion, 5 to 15 micrometers in diameter, with a dense core surrounded by a halo of 10 to 20 nm wide radially oriented alpha-synuclein fibrils." [NIF_Subcellular:sao4749542545]
synonym: "brainstem Lewy body" RELATED []
xref: NIF_Subcellular:sao4749542545
is_a: GO:0097413 ! Lewy body

[Term]
id: GO:0097415
name: cortical Lewy body
namespace: cellular_component
def: "Cytoplasmic inclusion similar to a classical Lewy body but lacking a halo of protein fibrils." [NIF_Subcellular:sao4040591221]
xref: NIF_Subcellular:sao4040591221
is_a: GO:0097413 ! Lewy body

[Term]
id: GO:0097416
name: Lewy body-like hyaline inclusion
namespace: cellular_component
def: "Cytoplasmic inclusion found in neurons. It consists of filaments and granular materials, exhibits a dense core with a rough peripheral halo and lacks a limiting membrane. The filaments of these inclusions are composed of approximately 15-25 nm granule-coated fibrils in association with normal 10-nm neurofilaments." [NIF_Subcellular:nlx_subcell_20090105, PMID:18026741]
synonym: "LBHI" EXACT []
xref: NIF_Subcellular:nlx_subcell_20090105
is_a: GO:0016234 ! inclusion body

[Term]
id: GO:0097417
name: nematosome
namespace: cellular_component
def: "Cytoplasmic, ball-like inclusion resembling a nucleolus and consisting of a convoluted network of electron-opaque strands embedded in a less dense matrix. It measures approximately 0.9 microns and lacks a limiting membrane. Its strands (diameter = 400-600 A) appear to be made of an entanglement of tightly packed filaments and particles approximately 25-50 A thick. Cytochemical studies suggest the presence of nonhistone proteins and some RNA. Usually only one such structure is present in a cell, and it appears to occur in most ganglion cells. Although they can be seen anywhere in the cell body, nematosomes are typically located in the perinuclear cytoplasm, where they are often associated with smooth-surfaced and coated vesicles." [NIF_Subcellular:sao138430598, PMID:5458990]
xref: NIF_Subcellular:sao138430598
is_a: GO:0016234 ! inclusion body

[Term]
id: GO:0097418
name: neurofibrillary tangle
namespace: cellular_component
def: "Intracellular mass of paired, helically wound protein filaments (also called PHF) lying in the cytoplasm of neuronal cell bodies and neuritic cell processes. Neurofibrillary tangles contain an abnormally phosphorylated form of a microtubule-associated protein, tau. The shape of these inclusions may resemble a flame or a star." [NIF_Subcellular:nlx_subcell_20090201, NIF_Subcellular:nlx_subcell_20090202, NIF_Subcellular:sao2409833926]
comment: Neurofibrillary tangles have been found in aging population; their formation is increased in Alzheimer's disease patients (and in other neurological diseases) compared to normal controls (see PMID:848276 and PMID:8584267).
synonym: "flame-shaped neurofibrillary tangle" NARROW []
synonym: "star-shaped neurofibrillary tangle" NARROW []
xref: NIF_Subcellular:nlx_subcell_20090201
xref: NIF_Subcellular:nlx_subcell_20090202
xref: NIF_Subcellular:sao2409833926
is_a: GO:0016234 ! inclusion body

[Term]
id: GO:0097419
name: Pick body
namespace: cellular_component
def: "Cellular inclusion composed of numerous tau fibrils arranged in a disorderly array. Tau protein is a major component, though Pick bodies also contain ubiquitin, alpha-synuclein, and apolipoprotein E." [NIF_Subcellular:nlx_subcell_20090102]
xref: NIF_Subcellular:nlx_subcell_20090102
is_a: GO:0016234 ! inclusion body

[Term]
id: GO:0097420
name: skein-like inclusion
namespace: cellular_component
def: "Intracytoplasmic filamentous structure frequently encountered in preparations immunostained for ubiquitin." [NIF_Subcellular:nlx_subcell_20090103, PMID:18026741]
xref: NIF_Subcellular:nlx_subcell_20090103
is_a: GO:0016234 ! inclusion body

[Term]
id: GO:0097421
name: liver regeneration
namespace: biological_process
def: "The regrowth of lost or destroyed liver." [GOC:gap, PMID:19447520]
is_a: GO:0001889 ! liver development
is_a: GO:0031100 ! animal organ regeneration

[Term]
id: GO:0097422
name: tubular endosome
namespace: cellular_component
def: "A network of fine tubules in the vicinity of the Golgi complex and around the centriole." [NIF_Subcellular:sao1570660411, NIF_Subcellular:sao694815499, PMID:11896161]
synonym: "coated tip" RELATED []
xref: NIF_Subcellular:sao1570660411
xref: NIF_Subcellular:sao694815499
is_a: GO:0110165 ! cellular anatomical structure
relationship: part_of GO:0005768 ! endosome

[Term]
id: GO:0097423
name: mitochondrion-associated adherens complex
namespace: cellular_component
def: "An organelle arrangement comprised of the following elements: a mitochondrion positioned near the presynaptic membrane; an electron-dense mitochondrial plaque adjacent to the outer mitochondrial membrane that faces the presynaptic membrane; filament-like elements appearing to link the mitochondrial plaque to a cell-cell junction region (sometimes termed punctum adherens); tubular or vesicular-appearing membrane (also called vesicular chain) interposed among the filaments. Mitochondrion-associated adherens complexes were initially described in the dorsal horn of the spinal cord. They are found in calyces and other large terminals of the auditory brainstem, and in a variety of mammalian species including humans." [NIF_Subcellular:sao1933817066, PMID:20089910]
synonym: "MAC" RELATED []
synonym: "mitochondrial adhaerens complex" EXACT []
xref: NIF_Subcellular:sao1933817066
is_a: GO:0110165 ! cellular anatomical structure

[Term]
id: GO:0097424
name: nucleolus-associated heterochromatin
namespace: cellular_component
def: "Dense particles of heterochromatin, consisting of a loosely twisted strand about 600 Angstrom thick, found associated with the nucleolus." [NIF_Subcellular:sao1210952635]
xref: NIF_Subcellular:sao1210952635
is_a: GO:0030874 ! nucleolar chromatin

[Term]
id: GO:0097425
name: obsolete smooth endoplasmic reticulum part
namespace: cellular_component
def: "OBSOLETE. Any constituent part of the smooth endoplasmic reticulum (also called smooth ER, or SER)." [NIF_Subcellular:sao184202831]
comment: Note that this term is in the subset of terms that should not be used for direct gene product annotation. Instead, select a child term or, if no appropriate child term exists, please request a new term. Direct annotations to this term may be amended during annotation QC.
synonym: "SER subcomponent" RELATED [NIF_Subcellular:sao1842028314]
xref: NIF_Subcellular:sao184202831
is_obsolete: true
consider: GO:0005790

[Term]
id: GO:0097426
name: glial filament
namespace: cellular_component
def: "An intermediate filament composed of glial fibrillary acidic protein (GFAP) and found in astrocytes." [NIF_Subcellular:sao1863852493]
xref: NIF_Subcellular:sao1863852493
is_a: GO:0005882 ! intermediate filament

[Term]
id: GO:0097427
name: microtubule bundle
namespace: cellular_component
def: "An arrangement of closely apposed microtubules running parallel to each other." [NIF_Subcellular:sao1872343973]
synonym: "microtubule fascicle" EXACT []
xref: NIF_Subcellular:sao1872343973
is_a: GO:0110165 ! cellular anatomical structure
relationship: part_of GO:0005856 ! cytoskeleton

[Term]
id: GO:0097428
name: obsolete protein maturation by iron-sulfur cluster transfer
namespace: biological_process
def: "OBSOLETE. The transfer of an assembled iron-sulfur cluster from a scaffold protein to an acceptor protein that contributes to the attainment of the full functional capacity of a protein." [GOC:al, GOC:mah, PMID:11939799, PMID:18322036, PMID:21977977]
comment: The reason for obsoletion is that these BP terms represent MFs.
is_obsolete: true
replaced_by: GO:0051604

[Term]
id: GO:0097429
name: amino acid ligation activity by nonribosomal peptide synthase
namespace: molecular_function
def: "Catalysis of the ligation of an amino acid to another amino acid via a carbon-nitrogen bond, with the concomitant hydrolysis of the diphosphate bond in ATP or a similar triphosphate, carried out by a nonribosomal peptide synthase." [GOC:vw]
is_a: GO:0016881 ! acid-amino acid ligase activity
is_a: GO:1904091 ! non-ribosomal peptide synthetase activity

[Term]
id: GO:0097430
name: copper ion import across prospore membrane
namespace: biological_process
def: "The directed movement of copper ions from outside of a cell, across an ascospore-type prospore membrane and into the cytosol." [GOC:al, GOC:vw, PMID:21828039]
synonym: "copper ion import into ascospore-type prospore" RELATED []
synonym: "copper ion transport into forespores" RELATED []
is_a: GO:0035434 ! copper ion transmembrane transport

[Term]
id: GO:0097431
name: mitotic spindle pole
namespace: cellular_component
def: "Either of the ends of a mitotic spindle, a spindle that forms as part of mitosis, where spindle microtubules are organized; usually contains a microtubule organizing center and accessory molecules, spindle microtubules and astral microtubules." [GOC:vw]
is_a: GO:0000922 ! spindle pole
relationship: part_of GO:0072686 ! mitotic spindle

[Term]
id: GO:0097432
name: hippocampal pyramidal neuron differentiation
namespace: biological_process
def: "The process in which a relatively unspecialized cell acquires specialized features of a hippocampal pyramidal neuron, a pyramidal cell of the hippocampus." [CL:1001571, GOC:jc, PMID:19342486]
is_a: GO:0021859 ! pyramidal neuron differentiation
is_a: GO:0021895 ! cerebral cortex neuron differentiation

[Term]
id: GO:0097433
name: dense body
namespace: cellular_component
def: "An electron dense body which may contain granules." [ISBN:0195065719, NIF_Subcellular:sao730872736]
xref: NIF_Subcellular:sao730872736
is_a: GO:0110165 ! cellular anatomical structure
relationship: part_of GO:0005737 ! cytoplasm

[Term]
id: GO:0097434
name: succinate:proton symporter activity
namespace: molecular_function
def: "Enables the transfer of a solute or solutes from one side of a membrane to the other according to the reaction: succinate(out) + H+(out) = succinate(in) + H+(in)." [GOC:al, PMID:1293882]
synonym: "succinate:hydrogen symporter activity" EXACT []
xref: RHEA:29303
is_a: GO:0015141 ! succinate transmembrane transporter activity
is_a: GO:0015295 ! solute:proton symporter activity
property_value: skos:exactMatch RHEA:29303

[Term]
id: GO:0097435
name: supramolecular fiber organization
namespace: biological_process
alt_id: GO:0043206
def: "A process that is carried out at the cellular level which results in the assembly, arrangement of constituent parts, or disassembly of a supramolecular fiber, a polymer consisting of an indefinite number of protein or protein complex subunits that have polymerised to form a fiber-shaped structure." [GOC:pr]
synonym: "extracellular fibril organisation" NARROW []
synonym: "extracellular fibril organization" NARROW []
synonym: "extracellular fibril organization and biogenesis" NARROW [GOC:mah]
synonym: "fibril organisation" RELATED []
synonym: "fibril organization" RELATED []
is_a: GO:0016043 ! cellular component organization

[Term]
id: GO:0097436
name: entry into dormancy
namespace: biological_process
def: "The dormancy process that results in entry into dormancy. Dormancy (sometimes called a dormant state) is a suspension of most physiological activity and growth that can be reactivated." [GOC:PO_curators, PO_REF:00009]
synonym: "induction of dormancy" EXACT []
is_a: GO:0022611 ! dormancy process

[Term]
id: GO:0097437
name: maintenance of dormancy
namespace: biological_process
def: "The dormancy process that results in an organism remaining in dormancy. Dormancy (sometimes called a dormant state) is a suspension of most physiological activity and growth that can be reactivated." [GOC:PO_curators, PO_REF:00009]
is_a: GO:0022611 ! dormancy process

[Term]
id: GO:0097438
name: exit from dormancy
namespace: biological_process
def: "The dormancy process that results in exit from dormancy. Dormancy (sometimes called a dormant state) is a suspension of most physiological activity and growth that can be reactivated." [GOC:PO_curators, PO_REF:00009]
synonym: "release from dormancy" EXACT []
is_a: GO:0022611 ! dormancy process

[Term]
id: GO:0097439
name: acquisition of desiccation tolerance
namespace: biological_process
def: "The process in which tolerance to severe drying is acquired, before entering into a dry, either dormant or quiescent state." [GOC:PO_curators]
is_a: GO:0022611 ! dormancy process

[Term]
id: GO:0097440
name: apical dendrite
namespace: cellular_component
def: "A dendrite that emerges near the apical pole of a neuron. In bipolar neurons, apical dendrites are located on the opposite side of the soma from the axon." [NIF_Subcellular:sao273773228]
xref: NIF_Subcellular:sao273773228
is_a: GO:0030425 ! dendrite

[Term]
id: GO:0097441
name: basal dendrite
namespace: cellular_component
def: "A dendrite that emerges near the basal pole of a neuron. In bipolar neurons, basal dendrites are either on the same side of the soma as the axon, or project toward the axon." [GOC:aruk, GOC:bc, NIF_Subcellular:sao1079900774, PMID:17046728, PMID:22683681]
synonym: "basilar dendrite" EXACT [NIF_Subcellular:sao1079900774]
xref: NIF_Subcellular:sao1079900774
is_a: GO:0030425 ! dendrite

[Term]
id: GO:0097442
name: CA3 pyramidal cell dendrite
namespace: cellular_component
def: "A dendrite of a hippocampal CA3 pyramidal cell." [NIF_Subcellular:nlx_subcell_1005001]
xref: NIF_Subcellular:nlx_subcell_1005001
is_a: GO:0030425 ! dendrite

[Term]
id: GO:0097443
name: sorting endosome
namespace: cellular_component
def: "A multivesicular body surrounded by and connected with multiple tubular compartments with associated vesicles." [NIF_Subcellular:sao1028571114]
synonym: "MVB-tubule complex" RELATED []
xref: NIF_Subcellular:sao1028571114
is_a: GO:0005768 ! endosome

[Term]
id: GO:0097444
name: spine apparatus
namespace: cellular_component
def: "A specialization of the endomembrane system found in some classes of dendritic spines consisting of two or more closely apposed lamellae with interspersed electron dense material. The endomembrane component is continuous with the smooth endoplasmic reticulum." [NIF_Subcellular:sao725931194, PMID:20400711, PMID:8987748]
subset: goslim_synapse
synonym: "dense material" NARROW [NIF_Subcellular:sao1004601938]
xref: NIF_Subcellular:sao725931194
is_a: GO:0043227 ! membrane-bounded organelle
relationship: part_of GO:0012505 ! endomembrane system
relationship: part_of GO:0043197 ! dendritic spine

[Term]
id: GO:0097445
name: presynaptic active zone dense projection
namespace: cellular_component
def: "Electron dense projection extending from the cytomatrix into the cytoplasm on which synaptic vesicles are tethered." [NIF_Subcellular:sao494258938, PMID:15381754]
synonym: "active zone dense projection" EXACT []
synonym: "pre-synaptic active zone dense projection" EXACT []
xref: NIF_Subcellular:sao494258938
is_a: GO:0110165 ! cellular anatomical structure
relationship: part_of GO:0048786 ! presynaptic active zone

[Term]
id: GO:0097446
name: protein localization to eisosome filament
namespace: biological_process
def: "A process in which a protein is transported to, and/or maintained in, a specific location in a eisosome filament (also called linear eisosome), a filamentous cortical structure formed, in S. pombe, by the eisosome component Pil1." [GOC:mah, GOC:vw, PMID:22869600, PMID:23722945]
synonym: "protein localization to linear eisosome" EXACT []
is_a: GO:0044380 ! protein localization to cytoskeleton
is_a: GO:0072697 ! protein localization to cell cortex

[Term]
id: GO:0097447
name: dendritic tree
namespace: cellular_component
def: "The entire complement of dendrites for a neuron, consisting of each primary dendrite and all its branches." [GOC:aruk, GOC:bc, NIF_Subcellular:sao172297168]
xref: NIF_Subcellular:sao172297168
is_a: GO:0043005 ! neuron projection
relationship: part_of GO:0036477 ! somatodendritic compartment

[Term]
id: GO:0097448
name: spine mat
namespace: cellular_component
def: "A configuration of neuron spines found on ciliary ganglion neurons in the embryonic and adult brain consisting of patches of closely spaced spines lying flat against the soma." [NIF_Subcellular:sao2128156969, PMID:10818137]
xref: NIF_Subcellular:sao2128156969
is_a: GO:0110165 ! cellular anatomical structure

[Term]
id: GO:0097449
name: astrocyte projection
namespace: cellular_component
def: "A prolongation or process extending from the soma of an astrocyte and wrapping around neurons." [NIF_Subcellular:sao1630537580]
synonym: "astrocyte process" EXACT []
synonym: "peripheral astrocyte process" RELATED [NIF_Subcellular:sao1573004591, PMID:12445894]
synonym: "vellous process" RELATED [NIF_Subcellular:sao1189060993]
xref: NIF_Subcellular:sao1630537580
is_a: GO:0097386 ! glial cell projection

[Term]
id: GO:0097450
name: astrocyte end-foot
namespace: cellular_component
def: "Terminal process of astrocyte abutting non-neuronal surfaces in the brain." [NIF_Subcellular:sao388182739]
synonym: "astrocyte endfoot" EXACT []
xref: NIF_Subcellular:sao388182739
is_a: GO:0097449 ! astrocyte projection

[Term]
id: GO:0097451
name: glial limiting end-foot
namespace: cellular_component
def: "Terminal process of astrocyte that extends to the surface of the central nervous system. Together, glial limiting end-feet form the glial limiting membrane or glia limitans." [NIF_Subcellular:sao181458425]
synonym: "glial limiting endfoot" EXACT []
xref: NIF_Subcellular:sao181458425
is_a: GO:0097450 ! astrocyte end-foot

[Term]
id: GO:0097452
name: GAIT complex
namespace: cellular_component
def: "A protein complex which mediates interferon-gamma-induced transcript-selective translation inhibition in inflammation processes. The complex binds to stem loop-containing GAIT elements in the 3'-UTR of diverse inflammatory mRNAs and suppresses their translation by blocking the recruitment of the 43S ribosomal complex to m7G cap-bound eIF4G. In humans it includes RPL13A, EPRS, SYNCRIP and GAPDH; mouse complexes lack SYNCRIP." [GOC:br, PMID:15479637, PMID:23071094]
synonym: "gamma interferon-activated inhibitor of translation complex" EXACT []
synonym: "IFN-gamma-activated inhibitor of translation complex" EXACT []
is_a: GO:0032991 ! protein-containing complex

[Term]
id: GO:0097453
name: mesaxon
namespace: cellular_component
def: "Portion of the ensheathing process (either myelin or non-myelin) where the enveloping lips of the ensheathing cell come together so that their apposed plasma membranes run parallel to each other, separated by a cleft 12 nm wide." [ISBN:0195065719, NIF_Subcellular:sao2127666702]
synonym: "mesaxon of Schwann cell" NARROW []
xref: NIF_Subcellular:sao2127666702
is_a: GO:1990015 ! ensheathing process

[Term]
id: GO:0097454
name: Schwann cell microvillus
namespace: cellular_component
def: "Small finger-like extension of a Schwann cell that contacts the nodal membrane." [NIF_Subcellular:sao1890444066, PMID:15988042]
xref: NIF_Subcellular:sao1890444066
is_a: GO:0005902 ! microvillus
is_a: GO:0097386 ! glial cell projection

[Term]
id: GO:0097455
name: spiny bracelet of Nageotte
namespace: cellular_component
def: "Paranodal terminations of Schwann cells that do not directly contact the paranodal axon membrane. Usually found in thicker myelin." [NIF_Subcellular:sao937871668, PMID:15988042]
xref: NIF_Subcellular:sao937871668
is_a: GO:0097386 ! glial cell projection

[Term]
id: GO:0097456
name: terminal loop
namespace: cellular_component
def: "Portion of myelin-forming Schwann cell consisting of terminal cytoplasmic extensions adhered to the axon at the beginning and end of the myelin sheath." [NIF_Subcellular:sao924713546]
synonym: "terminal loop of Schwann cell" EXACT []
xref: NIF_Subcellular:sao924713546
is_a: GO:0097386 ! glial cell projection

[Term]
id: GO:0097457
name: hippocampal mossy fiber
namespace: cellular_component
def: "An axon of a hippocampal granule cell, including dentate gyrus granule cell and CA3 granule cell, characterized by expansions (mossy fiber expansions) giving the fibers a mossy appearance. These unmyelinated axons were first described by Ramon y Cajal." [NIF_Subcellular:nlx_subcell_100312, PMID:17765709, PMID:20554881, PMID:24336151]
xref: NIF_Subcellular:nlx_subcell_100312
is_a: GO:0030424 ! axon

[Term]
id: GO:0097458
name: obsolete neuron part
namespace: cellular_component
def: "OBSOLETE. Any constituent part of a neuron, the basic cellular unit of nervous tissue. A typical neuron consists of a cell body (often called the soma), an axon, and dendrites. Their purpose is to receive, conduct, and transmit impulses in the nervous system." [GOC:pr, Wikipedia:Neuron]
is_obsolete: true

[Term]
id: GO:0097462
name: Lewy neurite
namespace: cellular_component
def: "Elongated neuronal process, often with side branches and more than one branching point, described in brains of patients with Parkinson's disease. Lewy neurites stain positively for ubiquitin in brainstem and forebrain regions affected in Parkinson's disease." [NIF_Subcellular:sao601362597]
xref: NIF_Subcellular:sao601362597
is_a: GO:0043005 ! neuron projection

[Term]
id: GO:0097463
name: gemmule
namespace: cellular_component
def: "Spine-like process found on some neurons, e.g., periglomerular cells of olfactory cortex." [NIF_Subcellular:nlx_subcell_1005003]
xref: NIF_Subcellular:nlx_subcell_1005003
is_a: GO:0043005 ! neuron projection

[Term]
id: GO:0097464
name: thorny excrescence
namespace: cellular_component
def: "Large complex spine protruding from a dendrite. Each excrescence is formed by a cluster of spine heads." [NIF_Subcellular:nlx_467, PMID:730852]
xref: NIF_Subcellular:nlx_467
is_a: GO:0043197 ! dendritic spine

[Term]
id: GO:0097465
name: somatic spine
namespace: cellular_component
def: "Spine emanating from the cell soma of a neuron." [NIF_Subcellular:sao2048514053]
xref: NIF_Subcellular:sao2048514053
is_a: GO:0044309 ! neuron spine

[Term]
id: GO:0097466
name: ubiquitin-dependent glycoprotein ERAD pathway
namespace: biological_process
def: "An ERAD pathway whereby endoplasmic reticulum (ER)-resident glycoproteins are targeted for degradation. Includes differential processing of the glycoprotein sugar chains, retrotranslocation to the cytosol and degradation by the ubiquitin-proteasome pathway. A glycoprotein is a compound in which a carbohydrate component is covalently bound to a protein component." [GOC:al, GOC:bf, PMID:16079177]
synonym: "ER-associated glycoprotein degradation" EXACT [GOC:bf]
synonym: "glycoprotein ERAD" EXACT [GOC:bf]
synonym: "gpERAD" EXACT [PMID:25092655]
synonym: "misfolded or incompletely synthesized glycoprotein catabolic process" BROAD []
is_a: GO:0006516 ! glycoprotein catabolic process
is_a: GO:0036503 ! ERAD pathway
is_a: GO:1904587 ! response to glycoprotein

[Term]
id: GO:0097467
name: type III terminal bouton
namespace: cellular_component
def: "Terminal inflated portion of the axon of a non-glutamatergic neuron, containing the specialized apparatus necessary to release neurotransmitters at a regulatory synapse. The axon terminus is considered to be the whole region of thickening and the terminal bouton is a specialized region of it. Type III terminal boutons are larger than type II ones." [GOC:mc, PMID:10218156]
synonym: "type III terminal button" EXACT []
is_a: GO:0043195 ! terminal bouton

[Term]
id: GO:0097468
name: programmed cell death in response to reactive oxygen species
namespace: biological_process
def: "Cell death resulting from activation of endogenous cellular processes and occurring as a result of a reactive oxygen species stimulus. Reactive oxygen species include singlet oxygen, superoxide, and oxygen free radicals." [GOC:mtg_apoptosis]
synonym: "PCD in response to oxidative stress" BROAD []
synonym: "PCD in response to reactive oxygen species" EXACT []
synonym: "programmed cell death in response to oxidative stress" BROAD []
synonym: "reactive oxygen species-mediated PCD" EXACT []
synonym: "reactive oxygen species-mediated programmed cell death" EXACT []
is_a: GO:0012501 ! programmed cell death
relationship: part_of GO:0034614 ! cellular response to reactive oxygen species

[Term]
id: GO:0097469
name: obsolete cyclin-dependent protein tyrosine kinase activity
namespace: molecular_function
def: "OBSOLETE. Catalysis of the reaction: ATP + a protein tyrosine = ADP + protein tyrosine phosphate. This reaction requires the binding of a regulatory cyclin subunit." [GOC:al, GOC:vw, PMID:1372994]
comment: This term was made obsolete because it was added in error; the specific activity it refers to has never been observed.
synonym: "cyclin-dependent protein tyrosine kinase activity" EXACT []
is_obsolete: true

[Term]
id: GO:0097470
name: ribbon synapse
namespace: cellular_component
def: "Type of synapse characterized by an electron-dense ribbon, lamella (bar) or spherical body in the presynaptic process cytoplasm." [NIF_Subcellular:sao1884931180, PMID:15626493]
synonym: "synapsis fasciolaris" EXACT [Wikipedia:Ribbon_synapse&oldid=757407851]
xref: NIF_Subcellular:sao1884931180
is_a: GO:0045202 ! synapse

[Term]
id: GO:0097471
name: mossy fiber rosette
namespace: cellular_component
def: "A synapse of a mossy fiber onto the dendrite of a granule cell; each mossy fiber can have up to 50 rosettes." [NIF_Subcellular:nlx_subcell_091021, Wikipedia:Mossy_fiber_(cerebellum)]
subset: goslim_synapse
synonym: "cerebellar mossy fiber to granule cell synapse" EXACT syngo_official_label []
xref: NIF_Subcellular:nlx_subcell_091021
is_a: GO:0032279 ! asymmetric synapse

[Term]
id: GO:0097472
name: cyclin-dependent protein kinase activity
namespace: molecular_function
def: "Cyclin-dependent catalysis of the phosphorylation of an amino acid residue in a protein, usually according to the reaction: a protein + ATP = a phosphoprotein + ADP." [GOC:pr]
comment: This reaction requires the binding of a regulatory cyclin subunit and full activity requires stimulatory phosphorylation by a CDK-activating kinase (CAK).
is_a: GO:0004672 ! protein kinase activity

[Term]
id: GO:0097473
name: retinal rod cell apoptotic process
namespace: biological_process
def: "Any apoptotic process in a retinal rod cell, one of the two photoreceptor cell types of the vertebrate retina." [CL:0000604, GOC:jc, PMID:17202487]
synonym: "rod photoreceptor apoptotic process" EXACT []
is_a: GO:0051402 ! neuron apoptotic process
is_a: GO:1990009 ! retinal cell apoptotic process

[Term]
id: GO:0097474
name: retinal cone cell apoptotic process
namespace: biological_process
def: "Any apoptotic process in a retinal cone cell, one of the two photoreceptor cell types of the vertebrate retina." [CL:0000573, GOC:jc]
synonym: "cone photoreceptor apoptotic process" EXACT []
is_a: GO:0051402 ! neuron apoptotic process
is_a: GO:1990009 ! retinal cell apoptotic process

[Term]
id: GO:0097475
name: motor neuron migration
namespace: biological_process
def: "The orderly movement of a motor neuron from one site to another. A motor neuron is an efferent neuron that passes from the central nervous system or a ganglion toward or to a muscle and conducts an impulse that causes movement." [CL:0000100, GOC:yaf, PMID:20711475]
is_a: GO:0001764 ! neuron migration

[Term]
id: GO:0097476
name: spinal cord motor neuron migration
namespace: biological_process
def: "The orderly movement of a spinal cord motor neuron from one site to another. A spinal cord motor neuron is a motor neuron that passes from the spinal cord toward or to a muscle and conducts an impulse that causes movement." [CL:0011001, GOC:yaf, PMID:20711475]
is_a: GO:0097475 ! motor neuron migration

[Term]
id: GO:0097477
name: lateral motor column neuron migration
namespace: biological_process
def: "The orderly movement of a lateral motor column neuron from one site to another. A lateral motor column neuron is a motor neuron that is generated only on limb levels and send axons into the limb mesenchyme." [CL:0011002, GOC:yaf, PMID:20711475]
is_a: GO:0097476 ! spinal cord motor neuron migration

[Term]
id: GO:0097478
name: leaflet of membrane bilayer
namespace: cellular_component
def: "Any of the two layers of lipid molecules that constitute a membrane." [GOC:cjm]
synonym: "membrane leaflet" EXACT []
is_a: GO:0110165 ! cellular anatomical structure
relationship: part_of GO:0016020 ! membrane

[Term]
id: GO:0097479
name: synaptic vesicle localization
namespace: biological_process
def: "Any process in which a synaptic vesicle or vesicles are transported to, and/or maintained in, a specific location." [GOC:pr]
synonym: "establishment and maintenance of synaptic vesicle localization" EXACT []
synonym: "establishment and maintenance of synaptic vesicle position" EXACT []
synonym: "synaptic vesicle localisation" EXACT []
is_a: GO:0051648 ! vesicle localization

[Term]
id: GO:0097480
name: establishment of synaptic vesicle localization
namespace: biological_process
def: "The directed movement of a synaptic vesicle or vesicles to a specific location." [GOC:pr]
synonym: "establishment of synaptic vesicle localisation" EXACT []
is_a: GO:0051650 ! establishment of vesicle localization
relationship: part_of GO:0097479 ! synaptic vesicle localization

[Term]
id: GO:0097482
name: muscle cell postsynaptic specialization
namespace: cellular_component
def: "A postsynaptic specialization that is part of a neuromuscular junction." [GOC:pr]
synonym: "muscle cell postsynaptic density" EXACT []
synonym: "muscle fiber postsynaptic density" EXACT []
is_a: GO:0099572 ! postsynaptic specialization
relationship: part_of GO:0098975 ! postsynapse of neuromuscular junction

[Term]
id: GO:0097484
name: dendrite extension
namespace: biological_process
def: "Long distance growth of a single dendrite involved in cellular development." [GOC:BHF, GOC:rl]
is_a: GO:1990138 ! neuron projection extension

[Term]
id: GO:0097485
name: neuron projection guidance
namespace: biological_process
def: "The process in which the migration of a neuron projection is directed to a specific target site in response to a combination of attractive and repulsive cues." [GOC:BHF, GOC:rl, PMID:22790009]
synonym: "neurite guidance" NARROW []
synonym: "neuron process guidance" EXACT []
synonym: "neuron protrusion guidance" EXACT []
synonym: "neuronal cell projection guidance" EXACT []
is_a: GO:0031175 ! neuron projection development
relationship: part_of GO:0048812 ! neuron projection morphogenesis

[Term]
id: GO:0097486
name: multivesicular body lumen
namespace: cellular_component
def: "The volume enclosed by the outermost membrane of a multivesicular body." [GOC:pde, PMID:21183070]
is_a: GO:0031906 ! late endosome lumen
relationship: part_of GO:0005771 ! multivesicular body

[Term]
id: GO:0097487
name: multivesicular body, internal vesicle
namespace: cellular_component
def: "A membrane-bounded vesicle wholly contained within a multivesicular body." [GOC:pde, PMID:21183070]
is_a: GO:0160313 ! endosomal intralumenal vesicle
relationship: part_of GO:0005771 ! multivesicular body

[Term]
id: GO:0097488
name: multivesicular body, internal vesicle membrane
namespace: cellular_component
def: "The lipid bilayer surrounding a multivesicular body internal vesicle." [GOC:pde, PMID:21183070]
is_a: GO:0160314 ! endosomal intralumenal vesicle membrane
relationship: part_of GO:0097487 ! multivesicular body, internal vesicle

[Term]
id: GO:0097489
name: multivesicular body, internal vesicle lumen
namespace: cellular_component
def: "The volume enclosed by the membrane of the multivesicular body internal vesicle." [GOC:pde, PMID:21183070]
is_a: GO:0031983 ! vesicle lumen
is_a: GO:0160315 ! endosomal intralumenal vesicle lumen
relationship: part_of GO:0097487 ! multivesicular body, internal vesicle

[Term]
id: GO:0097490
name: sympathetic neuron projection extension
namespace: biological_process
def: "Long distance growth of a single sympathetic neuron projection involved in cellular development. A neuron projection is a prolongation or process extending from a nerve cell, e.g. an axon or dendrite." [GOC:BHF, GOC:rl, PMID:22790009]
synonym: "sympathetic neurite extension" NARROW []
synonym: "sympathetic neuron process extension" EXACT []
synonym: "sympathetic neuron protrusion extension" EXACT []
synonym: "sympathetic neuronal cell projection extension" EXACT []
is_a: GO:1990138 ! neuron projection extension

[Term]
id: GO:0097491
name: sympathetic neuron projection guidance
namespace: biological_process
def: "The process in which the migration of a sympathetic neuron projection is directed to a specific target site in response to a combination of attractive and repulsive cues." [GOC:BHF, GOC:rl, PMID:22790009]
synonym: "sympathetic neurite guidance" NARROW []
synonym: "sympathetic neuron process guidance" EXACT []
synonym: "sympathetic neuron protrusion guidance" EXACT []
synonym: "sympathetic neuronal cell projection guidance" EXACT []
is_a: GO:0097485 ! neuron projection guidance

[Term]
id: GO:0097492
name: sympathetic neuron axon guidance
namespace: biological_process
def: "The chemotaxis process that directs the migration of a sympathetic neuron axon growth cone to a specific target site in response to a combination of attractive and repulsive cues." [GOC:BHF, GOC:rl, PMID:22790009]
synonym: "sympathetic neuron axon chemotaxis" RELATED []
synonym: "sympathetic neuron axon growth cone guidance" NARROW []
synonym: "sympathetic neuron axon pathfinding" EXACT []
is_a: GO:0007411 ! axon guidance

[Term]
id: GO:0097493
name: structural molecule activity conferring elasticity
namespace: molecular_function
def: "The action of a molecule that contributes to the structural integrity of a complex or assembly within or outside a cell, providing elasticity and recoiling." [GOC:BHF, GOC:rl, PMID:23283722]
is_a: GO:0005198 ! structural molecule activity

[Term]
id: GO:0097494
name: regulation of vesicle size
namespace: biological_process
def: "Any process that modulates the size of a vesicle." [GOC:pm, PMID:20007772]
is_a: GO:0032535 ! regulation of cellular component size

[Term]
id: GO:0097495
name: H-NS-Hha complex
namespace: cellular_component
def: "A trimeric protein complex made up of an H-NS homodimer and an Hha monomer. In Enterobacteriaceae, this complex negatively regulates transcription of a range of genes." [GOC:bhm, PMID:21600204]
is_a: GO:0032991 ! protein-containing complex
relationship: part_of GO:0005829 ! cytosol

[Term]
id: GO:0097496
name: blood vessel lumen ensheathment
namespace: biological_process
def: "A blood vessel lumenization process that occurs by blood vessel endothelial cells delaminating and aligning along the inner surface of an existing luminal space, extending the open ended lumen, and joining to other blood vessels to form a complete blood vessel." [GOC:dgh, PMID:23698350]
is_a: GO:0072554 ! blood vessel lumenization

[Term]
id: GO:0097497
name: blood vessel endothelial cell delamination
namespace: biological_process
def: "The process of negative regulation of cell adhesion that results in blood vessel endothelial cells splitting off from an existing endothelial sheet." [GOC:dgh, PMID:23698350]
is_a: GO:0060232 ! delamination

[Term]
id: GO:0097498
name: endothelial tube lumen extension
namespace: biological_process
def: "Any endothelial tube morphogenesis process by which the tube is increased in length." [GOC:dgh, PMID:23698350]
is_a: GO:0061154 ! endothelial tube morphogenesis

[Term]
id: GO:0097499
name: protein localization to non-motile cilium
namespace: biological_process
def: "A process in which a protein is transported to, or maintained in, a location within a non-motile cilium." [GOC:cilia, GOC:kmv, PMID:23128241]
synonym: "protein localization to nonmotile primary cilium" RELATED []
is_a: GO:0061512 ! protein localization to cilium

[Term]
id: GO:0097500
name: receptor localization to non-motile cilium
namespace: biological_process
def: "A process in which a receptor is transported to, or maintained in, a location within a non-motile cilium." [GOC:cilia, GOC:kmv, PMID:23128241]
synonym: "receptor localization to nonmotile primary cilium" RELATED []
is_a: GO:0097499 ! protein localization to non-motile cilium
is_a: GO:1903441 ! protein localization to ciliary membrane

[Term]
id: GO:0097501
name: stress response to metal ion
namespace: biological_process
def: "Any process that results in a change in state or activity of a cell or an organism (in terms of movement, secretion, enzyme production, gene expression, etc.) as a result of a disturbance in organismal or cellular homeostasis caused by a metal ion stimulus." [GOC:kmv]
synonym: "response to excess metal ion" RELATED []
synonym: "response to metal ion stress" EXACT []
synonym: "response to metal ion toxicity" RELATED []
synonym: "response to metal toxicity" RELATED []
is_a: GO:0006950 ! response to stress
is_a: GO:0010038 ! response to metal ion

[Term]
id: GO:0097502
name: obsolete mannosylation
namespace: biological_process
def: "OBSOLETE. The covalent attachment of a mannose residue to a substrate molecule." [GOC:cjm]
comment: The reason for obsoletion is that the term is not clearly defined and usage has been inconsistent and represents a molecular function.
is_obsolete: true

[Term]
id: GO:0097503
name: sialylation
namespace: biological_process
def: "The covalent attachment of sialic acid to a substrate molecule." [GOC:cjm]
is_a: GO:0043412 ! macromolecule modification

[Term]
id: GO:0097504
name: Gemini of Cajal bodies
namespace: cellular_component
def: "Nuclear bodies frequently found near or associated with Cajal bodies (also called coiled bodies or CBs). Gemini of coiled bodies, or 'gems', are similar in size and shape to CBs, and often indistinguishable under the microscope. Unlike CBs, gems do not contain small nuclear ribonucleoproteins (snRNPs); they contain a protein called survivor of motor neurons (SMN) whose function relates to snRNP biogenesis. Gems are believed to assist CBs in snRNP biogenesis, and to play a role in the etiology of spinal muscular atrophy (SMA)." [GOC:pr, PMID:11031238, PMID:9683623, Wikipedia:Cell_nucleus#Cajal_bodies_and_gems]
synonym: "Gemini of coiled bodies" EXACT []
synonym: "Gems" EXACT []
is_a: GO:0016604 ! nuclear body

[Term]
id: GO:0097505
name: Rad6-Rad18 complex
namespace: cellular_component
def: "A ubiquitin ligase complex found to be involved in post-replicative bypass of UV-damaged DNA and UV mutagenesis. In S. cerevisiae, the complex contains the ubiquitin conjugating enzyme Rad6 and Rad18, a protein containing a RING finger motif and a nucleotide binding motif. The yeast Rad6-Rad18 heterodimer has ubiquitin conjugating activity, binds single-stranded DNA, and possesses single-stranded DNA-dependent ATPase activity." [GOC:jd, PMID:9287349]
is_a: GO:0000151 ! ubiquitin ligase complex

[Term]
id: GO:0097506
name: deaminated base DNA N-glycosylase activity
namespace: molecular_function
def: "DNA N-glycosylase activity acting on deaminated bases." [GOC:al, PMID:18789404]
synonym: "deaminated base DNA glycosylase activity" EXACT []
synonym: "DNA glycosylase activity acting on deaminated bases" EXACT []
is_a: GO:0019104 ! DNA N-glycosylase activity

[Term]
id: GO:0097507
name: hypoxanthine DNA N-glycosylase activity
namespace: molecular_function
def: "DNA N-glycosylase activity acting on deaminated adenine (hypoxanthine)." [GOC:al, PMID:18789404]
synonym: "hypoxanthine-DNA glycosylase activity" RELATED []
is_a: GO:0097506 ! deaminated base DNA N-glycosylase activity

[Term]
id: GO:0097508
name: xanthine DNA N-glycosylase activity
namespace: molecular_function
def: "DNA N-glycosylase activity acting on deaminated guanine (xanthine)." [GOC:al, PMID:18789404]
synonym: "xanthine-DNA glycosylase activity" RELATED []
is_a: GO:0097506 ! deaminated base DNA N-glycosylase activity

[Term]
id: GO:0097509
name: oxanine DNA N-glycosylase activity
namespace: molecular_function
def: "DNA N-glycosylase activity acting on deaminated guanine where the resulting base (oxanine) is generated by NO- or HNO2-induced nitrosative deamination." [GOC:al, PMID:18789404]
synonym: "oxanine-DNA glycosylase activity" RELATED []
is_a: GO:0097506 ! deaminated base DNA N-glycosylase activity

[Term]
id: GO:0097510
name: base-excision repair, AP site formation via deaminated base removal
namespace: biological_process
def: "A base-excision repair, AP site formation process occurring via excision of a deaminated base." [GOC:al, PMID:18789404]
is_a: GO:0006285 ! base-excision repair, AP site formation

[Term]
id: GO:0097511
name: dendritic cell dendrite
namespace: cellular_component
def: "A branched cellular projection (or cytoplasmic extension) that is extended from the surface of a dendritic immune cell, and which enables the cell to sample luminal pathogens and increase the surface area for antigen presentation to T cells." [CL:0000451, GOC:BHF, GOC:cjm, PMID:12200351]
is_a: GO:0120025 ! plasma membrane bounded cell projection

[Term]
id: GO:0097512
name: cardiac myofibril
namespace: cellular_component
def: "A cardiac myofibril is a myofibril specific to cardiac muscle cells." [GOC:cjm, GOC:devbiol]
is_a: GO:0030016 ! myofibril

[Term]
id: GO:0097513
name: myosin II filament
namespace: cellular_component
def: "A bipolar filament composed of myosin II molecules." [GOC:cjm, GOC:mah]
is_a: GO:0032982 ! myosin filament

[Term]
id: GO:0097514
name: sexual spore wall
namespace: cellular_component
def: "A specialized envelope lying outside the cell membrane of a spore derived from a product of meiosis." [GOC:cjm, GOC:mah]
is_a: GO:0031160 ! spore wall

[Term]
id: GO:0097515
name: asexual spore wall
namespace: cellular_component
def: "A specialized envelope lying outside the cell membrane of a spore derived from an asexual process. Examples of this process are found in bacterial and fungal species." [GOC:cjm, GOC:mah]
is_a: GO:0031160 ! spore wall

[Term]
id: GO:0097516
name: microvillar actin bundle
namespace: cellular_component
def: "A parallel bundle of actin filaments at the core of a microvillus." [GOC:cjm, GOC:mah]
is_a: GO:0098859 ! actin filament bundle of actin-based cell projection
relationship: part_of GO:0005902 ! microvillus

[Term]
id: GO:0097517
name: contractile actin filament bundle
namespace: cellular_component
def: "An actin filament bundle in which the filaments are loosely packed (approximately 30-60 nm apart) and arranged with opposing polarities; the loose packing allows myosin (usually myosin-II) to enter the bundle." [GOC:cjm, GOC:mah, ISBN:0815316194]
is_a: GO:0032432 ! actin filament bundle

[Term]
id: GO:0097518
name: parallel actin filament bundle
namespace: cellular_component
def: "An actin filament bundle in which the filaments are tightly packed (approximately 10-20 nm apart) and oriented with the same polarity." [GOC:cjm, GOC:mah, ISBN:0815316194]
is_a: GO:0032432 ! actin filament bundle

[Term]
id: GO:0097519
name: DNA recombinase complex
namespace: cellular_component
def: "A protein-DNA complex consisting of a higher-order oligomer of strand exchange proteins (recombinases) on single-stranded DNA." [GOC:cjm, PMID:10357855]
is_a: GO:0032993 ! protein-DNA complex

[Term]
id: GO:0097520
name: nucleotide-excision repair, preincision complex
namespace: cellular_component
def: "A multiprotein complex involved in damage recognition, DNA helix unwinding, and endonucleolytic cleavage at the site of DNA damage." [GOC:cjm, GOC:elh, PMID:10197977]
synonym: "UvrA(2)-UvrB(2) complex" NARROW [PMID:12145219]
synonym: "UvrA(2)B(2) complex" NARROW [GOC:bhm, PMID:12145219]
synonym: "UvrB dimer" NARROW [GOC:bhm, PMID:12145219]
is_a: GO:0032993 ! protein-DNA complex

[Term]
id: GO:0097522
name: protein-DNA ISRE complex
namespace: cellular_component
def: "A protein-DNA complex formed through interaction of the protein(s) with an interferon-stimulated response element (ISRE) in the DNA." [GOC:amm, GOC:cjm, PMID:11747630]
is_a: GO:0032993 ! protein-DNA complex

[Term]
id: GO:0097523
name: transcription ternary complex
namespace: cellular_component
def: "A protein-DNA-RNA complex composed of RNA polymerase, template DNA, and an RNA transcript." [GOC:cjm, GOC:txnOH]
synonym: "transcription protein-DNA-RNA complex" EXACT []
is_a: GO:0001114 ! protein-DNA-RNA complex

[Term]
id: GO:0097524
name: sperm plasma membrane
namespace: cellular_component
def: "A plasma membrane that is part of a sperm cell." [GOC:cjm]
is_a: GO:0005886 ! plasma membrane

[Term]
id: GO:0097525
name: spliceosomal snRNP complex
namespace: cellular_component
def: "A small ribonucleoprotein complex involved in formation of the spliceosome." [GOC:krc, GOC:pr, ISBN:0879695897]
is_a: GO:0030532 ! small nuclear ribonucleoprotein complex

[Term]
id: GO:0097526
name: spliceosomal tri-snRNP complex
namespace: cellular_component
def: "A spliceosomal snRNP complex that is formed by the association of the U4/U6 (or U4atac/U6atac) snRNP with the U5 snRNP." [GOC:krc, GOC:pr, ISBN:0879695897, PMID:9452384]
is_a: GO:0097525 ! spliceosomal snRNP complex

[Term]
id: GO:0097527
name: necroptotic signaling pathway
namespace: biological_process
def: "The series of molecular signals which triggers the necroptotic death of a cell. The pathway starts with reception of a signal, is characterized by activation of receptor-interacting serine/threonine-protein kinase 1 and/or 3 (RIPK1/3, also called RIP1/3), and ends when the execution phase of necroptosis is triggered." [GOC:mtg_apoptosis, PMID:20823910]
comment: Gene products that may be annotated to this term include: 1) ligands such as TNF-alpha; 2) receptors such as TNFR (though care should be taken because TNF-alpha and TNFR may also be involved in non-necroptotic processes); 3) signaling molecules such as TNFR-associated death domain (TRADD), receptor-interacting protein kinase 1 (RIP1), cellular inhibitor of apoptosis 1 (cIAP1), cIAP2, TNFR-associated factor 2 (TRAF2) and TRAF5. Within the so-called complex I, RIP1 is polyubiquitinated by cIAPs, thereby providing a docking site for the recruitment of transforming growth factor beta (TGFbeta)-activated kinase 1 (TAK1), TAK1-binding protein 2 (TAB2) and TAB3 (which together deliver a pro-survival signal by activating the transcription factor NF-kB). In some pathophysiological and experimental settings, and in particular when caspase-8 is absent or when caspases are inhibited by pharmacological agents, cylindromatosis (CYLD)-deubiquitinated RIP1 engage in physical and functional interactions with its homolog RIP3, ultimately activating the execution of necrotic cell death. (The pathway downstream of RIPK3 remains largely unknown, although ROS generation, calcium overload, and the opening of the mitochondrial permeability transition pore have been implicated (PMID:22265414)). A necroptotic signaling pathway may also be induced by alkylating DNA damage (possibly by the overactivation of poly(ADP-ribose) polymerase 1, PARP1). This is sometimes referred to as PARP-dependent cell death or parthanatos; it is still being debated if it constitutes an independent cell death modality.
synonym: "necroptosis signaling" RELATED []
synonym: "necroptosis signaling pathway" EXACT []
synonym: "necroptotic signal transduction" EXACT [GOC:signaling]
synonym: "necroptotic signalling pathway" RELATED []
is_a: GO:0007165 ! signal transduction
relationship: part_of GO:0070266 ! necroptotic process

[Term]
id: GO:0097528
name: execution phase of necroptosis
namespace: biological_process
def: "A stage of the necroptotic process that starts after a necroptotic signal has been relayed to the execution machinery. Key steps of the execution phase are swelling of organelles, minor ultrastructural modifications of the nucleus (specifically, dilatation of the nuclear membrane and condensation of chromatin into small, irregular, circumscribed patches) and increased cell volume (oncosis), culminating in the disruption of the plasma membrane and subsequent loss of intracellular contents. The execution phase ends when the cell has died." [GOC:mtg_apoptosis, PMID:20823910]
synonym: "execution phase of necroptotic process" EXACT []
synonym: "necroptosis" BROAD []
synonym: "necroptotic execution phase" EXACT []
is_a: GO:0009987 ! cellular process
relationship: part_of GO:0070266 ! necroptotic process

[Term]
id: GO:0097529
name: myeloid leukocyte migration
namespace: biological_process
def: "The movement of a myeloid leukocyte within or between different tissues and organs of the body." [GOC:cvs, PMID:22342843, PMID:24157461]
is_a: GO:0050900 ! leukocyte migration

[Term]
id: GO:0097530
name: granulocyte migration
namespace: biological_process
def: "The movement of a granulocyte within or between different tissues and organs of the body." [GOC:cvs, PMID:24163421, PMID:24193336]
is_a: GO:0097529 ! myeloid leukocyte migration

[Term]
id: GO:0097531
name: mast cell migration
namespace: biological_process
def: "The movement of a mast cell within or between different tissues and organs of the body." [GOC:cvs, PMID:24152847]
is_a: GO:0097529 ! myeloid leukocyte migration

[Term]
id: GO:0097532
name: stress response to acid chemical
namespace: biological_process
def: "Any process that results in a change in state or activity of a cell or an organism (in terms of movement, secretion, enzyme production, gene expression, etc.) as a result of a disturbance in organismal or cellular homeostasis caused by the chemical structure of the anion portion of a dissociated acid (rather than the acid acting as a proton donor). The acid chemical may be in gaseous, liquid or solid form." [GOC:aa, GOC:BHF, GOC:curators, GOC:rl, PMID:10615049, PMID:19170886, Wikipedia:Acid]
synonym: "response to acid stress" BROAD []
synonym: "stress response to acid" BROAD []
is_a: GO:0001101 ! response to acid chemical
is_a: GO:0006950 ! response to stress

[Term]
id: GO:0097533
name: cellular stress response to acid chemical
namespace: biological_process
def: "Any process that results in a change in state or activity of a cell (in terms of movement, secretion, enzyme production, gene expression, etc.) as a result of a disturbance in cellular homeostasis caused by the chemical structure of the anion portion of a dissociated acid (rather than the acid acting as a proton donor). The acid chemical may be in gaseous, liquid or solid form." [GOC:aa, GOC:BHF, GOC:curators, GOC:rl, PMID:10615049, PMID:19170886, Wikipedia:Acid]
synonym: "cellular response to acid stress" BROAD []
synonym: "cellular stress response to acid" BROAD []
is_a: GO:0097532 ! stress response to acid chemical
relationship: part_of GO:0033554 ! cellular response to stress
relationship: part_of GO:0071229 ! cellular response to acid chemical

[Term]
id: GO:0097534
name: lymphoid lineage cell migration
namespace: biological_process
def: "The orderly movement of a lymphoid lineage cell from one site to another. A lymphoid lineage cell, also called a lymphoid lineage restricted progenitor cell, is a progenitor cell restricted to the lymphoid lineage." [GOC:pr, PMID:22342843]
synonym: "lymphoid lineage restricted progenitor cell migration" EXACT []
is_a: GO:0016477 ! cell migration

[Term]
id: GO:0097535
name: lymphoid lineage cell migration into thymus
namespace: biological_process
def: "The movement of a lymphoid lineage cell (also called a lymphoid lineage restricted progenitor cell) into the thymus. Lymphoid lineage cells enter and exit the thymus several times as part of this process." [GOC:cvs, PMID:22342843]
synonym: "lymphoid lineage restricted progenitor cell migration into thymus" EXACT []
is_a: GO:0097534 ! lymphoid lineage cell migration

[Term]
id: GO:0097536
name: thymus epithelium morphogenesis
namespace: biological_process
def: "The process in which the thymus epithelium is generated and organized." [GOC:pr, PMID:22342843]
synonym: "thymic epithelium morphogenesis" EXACT []
is_a: GO:0002009 ! morphogenesis of an epithelium
relationship: part_of GO:0048538 ! thymus development

[Term]
id: GO:0097537
name: Y-shaped link
namespace: cellular_component
def: "A Y-shaped protein complex in the ciliary transition zone that connects the cilium axoneme to the ciliary necklace. Both protein sorting and protein gating occur at this point in the cilium allowing some, but not all proteins to enter the cilium." [GOC:cilia, PMID:22653444, PMID:4554367]
synonym: "membrane-microtubule complex" RELATED []
synonym: "Y-link" RELATED []
synonym: "Y-link structure" RELATED []
synonym: "Y-shaped assemblage" RELATED []
synonym: "Y-shaped fiber" RELATED []
synonym: "Y-shaped fibre" RELATED []
synonym: "Y-shaped linker" RELATED []
is_a: GO:0032991 ! protein-containing complex
relationship: part_of GO:0035869 ! ciliary transition zone

[Term]
id: GO:0097538
name: ciliary necklace
namespace: cellular_component
def: "A protein complex located on the cilium membrane in the ciliary transition zone; it is connected to the cilium axoneme via Y-shaped links." [GOC:cilia, PMID:22653444, PMID:4554367]
synonym: "cilial necklace" EXACT []
synonym: "cilium necklace" EXACT []
is_a: GO:0098797 ! plasma membrane protein complex
relationship: part_of GO:0035869 ! ciliary transition zone
relationship: part_of GO:0060170 ! ciliary membrane

[Term]
id: GO:0097539
name: ciliary transition fiber
namespace: cellular_component
def: "A nine-bladed, propeller-like protein complex that links the distal end of the basal body and the cilium to the plasma membrane. Functions in protein sorting and gating (i.e. active and passive transport of proteins in and out of the cilium)." [GOC:cilia, GOC:kmv, GOC:krc, PMID:22653444, PMID:24231678, PMID:5064817, PMID:5335827]
comment: In mammals, ciliary transition fibers comprise at least five components (Ccdc41/Cep83, Cep89/Cep123, Sclt1, Fbf1, and Cep164) (PMID:24469809).
synonym: "centriolar distal appendage" RELATED [PMID:24469809]
synonym: "cilial transition fiber" EXACT []
synonym: "cilial transition fibre" EXACT []
synonym: "ciliary transition fibre" EXACT []
synonym: "cilium transition fiber" EXACT []
synonym: "cilium transition fibre" EXACT []
synonym: "distal appendage of basal body" RELATED [GOC:krc]
synonym: "distal appendage of centriole" RELATED [GOC:krc]
synonym: "distal appendage of mother centriole" RELATED [GOC:krc]
synonym: "transition fiber" BROAD []
synonym: "transition fibre" BROAD []
is_a: GO:0140535 ! intracellular protein-containing complex
relationship: part_of GO:0005929 ! cilium

[Term]
id: GO:0097540
name: axonemal central pair
namespace: cellular_component
def: "Part of the axoneme consisting of the inner two microtubule doublets of the 9+2 axoneme occurring in most motile cilia." [GOC:cilia, GOC:krc, PMID:24283352]
synonym: "axonemal microtubule central pair" EXACT []
synonym: "axoneme central pair" EXACT []
synonym: "axoneme microtubule central pair" EXACT []
synonym: "central pair" BROAD []
synonym: "central-pair microtubules" RELATED []
is_a: GO:0110165 ! cellular anatomical structure
relationship: part_of GO:1990716 ! axonemal central apparatus

[Term]
id: GO:0097541
name: axonemal basal plate
namespace: cellular_component
def: "Part of the axoneme consisting of a highly electron-dense region at the distal end of the ciliary transition zone within the axonemal lumen at which the axonemal central pair of microtubules is connected to the rest of the axonemal structure." [GOC:cilia, PMID:23352055, PMID:4554367]
synonym: "axoneme basal plate" EXACT []
synonym: "basal plate" BROAD []
is_a: GO:0110165 ! cellular anatomical structure
relationship: part_of GO:0005930 ! axoneme

[Term]
id: GO:0097542
name: ciliary tip
namespace: cellular_component
def: "Part of the cilium where the axoneme ends. The ciliary tip has been implicated in ciliary assembly and disassembly, as well as signal transduction." [GOC:cilia, PMID:23970417]
comment: Note that cilia and eukaryotic flagella are deemed to be equivalent.
synonym: "cilial tip" EXACT []
synonym: "cilium tip" EXACT []
synonym: "flagellar tip" EXACT []
synonym: "flagellum tip" EXACT []
is_a: GO:0110165 ! cellular anatomical structure
relationship: part_of GO:0005929 ! cilium

[Term]
id: GO:0097543
name: ciliary inversin compartment
namespace: cellular_component
def: "Proximal part of the ciliary shaft to which the inversin protein (also called Inv) specifically localizes. The inversin compartment appears to have a different protein composition than the rest of the cilium, although there is no structure that separates it form the distal part of the cilium." [GOC:cilia, PMID:19050042]
comment: Note that cilia and eukaryotic flagella are deemed to be equivalent.
synonym: "cilial inversin compartment" EXACT []
synonym: "cilium inversin compartment" EXACT []
synonym: "flagellar inversin compartment" EXACT []
synonym: "flagellum inversin compartment" EXACT []
synonym: "Inv compartment of the cilium" EXACT []
synonym: "inversin compartment" BROAD []
is_a: GO:0110165 ! cellular anatomical structure
relationship: part_of GO:0005929 ! cilium

[Term]
id: GO:0097544
name: ciliary shaft
namespace: cellular_component
def: "The mid part of a cilium between the ciliary base and ciliary tip that extends into the extracellular space." [GOC:cilia, GOC:krc, PMID:19866682]
comment: Note that 'ciliary shaft' is sparingly used in the literature to denote the projecting part of the cilium; many authors would refer to the axoneme instead. However, the definition of GO:0005930 'axoneme' is rather stringent, and the localization of many ciliary proteins would not fit that definition. Also, note that cilia and eukaryotic flagella are deemed to be equivalent.
synonym: "cilial shaft" EXACT []
synonym: "cilium shaft" EXACT []
synonym: "flagellar shaft" EXACT []
synonym: "flagellum shaft" EXACT []
is_a: GO:0110165 ! cellular anatomical structure
relationship: part_of GO:0005929 ! cilium

[Term]
id: GO:0097545
name: axonemal doublet microtubule
namespace: cellular_component
def: "A cellular anatomical entity that is part of an axoneme consisting of a doublet microtubule." [GOC:cilia, GOC:krc, GOC:pr, https://github.com/geneontology/go-ontology/issues/26128, PMID:5044758, PMID:5664206, Wikipedia:Axoneme]
synonym: "axonemal outer doublet" EXACT []
synonym: "axoneme outer doublet" EXACT []
synonym: "DMT" RELATED []
synonym: "outer doublet" BROAD []
synonym: "outer-doublet microtubules" RELATED []
is_a: GO:0110165 ! cellular anatomical structure
relationship: part_of GO:0005930 ! axoneme

[Term]
id: GO:0097546
name: ciliary base
namespace: cellular_component
def: "Area of the cilium (also called flagellum) where the basal body and the axoneme are anchored to the plasma membrane. The ciliary base encompasses the distal part of the basal body, transition fibers and transition zone and is structurally and functionally very distinct from the rest of the cilium. In this area proteins are sorted and filtered before entering the cilium, and many ciliary proteins localize specifically to this area." [GOC:cilia, GOC:krc, PMID:22653444]
comment: Due to resolution issues, researchers are often unable to assign protein localization to more specific ciliary compartments such as the basal body, transition fibers or transition zone, and instead refer to 'ciliary base'. The terms GO:0036064 'ciliary basal body', GO:0097539 'ciliary transition fiber' and GO:0035869 'ciliary transition zone' represent strictly defined compartments at the ciliary base and should be used for annotation whenever possible. Also, note that cilia and eukaryotic flagella are deemed to be equivalent.
synonym: "cilial base" EXACT []
synonym: "cilium base" EXACT []
synonym: "flagellar base" EXACT []
synonym: "flagellum base" EXACT []
is_a: GO:0110165 ! cellular anatomical structure
relationship: part_of GO:0005929 ! cilium

[Term]
id: GO:0097547
name: synaptic vesicle protein transport vesicle
namespace: cellular_component
def: "A cytoplasmic vesicle composed of both tubulovesicular and clear core vesicles that transport synaptic vesicle-associated proteins. Proteins carried by synaptic vesicle protein transport vesicles (STVs) include synaptophysin, synapsin Ia, synaptotagmin and synaptobrevin/vesicle-associated membrane protein 2 (VAMP2). STVs are packaged via the trans-Golgi network before being transported through the axon." [GOC:dr, PMID:21569270]
comment: This term should not be confused with GO:0008021 'synaptic vesicle'. STVs and synaptic vesicles differ both functionally and morphologically. Functionally, STVs are transport vesicles that deliver synaptic vesicle proteins to synapses, while synaptic vesicles are responsible for transmitter release at synapses. Morphologically, synaptic vesicles are very homogeneous, while STVs are very heterogeneous in size and shape. STVs might be a precursor for synaptic vesicles.
synonym: "STV" EXACT []
is_a: GO:0031410 ! cytoplasmic vesicle

[Term]
id: GO:0097548
name: seed abscission
namespace: biological_process
def: "The controlled shedding of a seed." [GOC:lmo]
is_a: GO:0009838 ! abscission

[Term]
id: GO:0097549
name: obsolete chromatin organization involved in negative regulation of transcription
namespace: biological_process
alt_id: GO:1903758
def: "OBSOLETE. Any process that stops, prevents, or reduces the frequency, rate or extent of transcription by chromatin organization." [GOC:di, PMID:23123093]
comment: This term was obsoleted because these it was redundant with other terms: heterochromatin assembly and negative regulation of gene expression, epigenetic.
synonym: "negative regulation of gene-specific transcription from RNA polymerase II promoter by histone modification" NARROW [GOC:TermGenie]
synonym: "negative regulation of global transcription from Pol II promoter by histone modification" NARROW [GOC:TermGenie]
synonym: "negative regulation of transcription by chromatin organization" EXACT []
synonym: "negative regulation of transcription from Pol II promoter by histone modification" NARROW [GOC:TermGenie]
synonym: "negative regulation of transcription from RNA polymerase II promoter by histone modification" NARROW []
synonym: "negative regulation of transcription from RNA polymerase II promoter, global by histone modification" NARROW [GOC:TermGenie]
is_obsolete: true

[Term]
id: GO:0097550
name: transcription preinitiation complex
namespace: cellular_component
def: "A protein-DNA complex composed of proteins binding promoter DNA to form the transcriptional preinitiation complex (PIC), the formation of which is a prerequisite for transcription." [GOC:di, PMID:22751016]
synonym: "DNA-templated transcriptional preinitiation complex" EXACT []
synonym: "PIC" NARROW []
synonym: "preinitiation complex" NARROW []
synonym: "transcriptional pre-initiation complex" EXACT []
synonym: "transcriptional preinitiation complex" EXACT []
is_a: GO:0032993 ! protein-DNA complex

[Term]
id: GO:0097551
name: mitochondrial double-strand break repair
namespace: biological_process
def: "The repair of double-strand breaks in mitochondrial DNA via homologous and nonhomologous mechanisms to reform a continuous DNA helix." [GOC:di, PMID:22214610]
comment: Note that the processes of nuclear double-strand break repair and mitochondrial double-strand break repair are genetically separable.
synonym: "mtDSB repair" EXACT []
is_a: GO:0006302 ! double-strand break repair

[Term]
id: GO:0097552
name: mitochondrial double-strand break repair via homologous recombination
namespace: biological_process
def: "The repair of a double-strand break in mitochondrial DNA in which the broken DNA molecule is repaired using homologous sequences." [GOC:di, PMID:22214610]
comment: Note that the processes of nuclear double-strand break repair and mitochondrial double-strand break repair are genetically separable.
synonym: "mtDSB repair via homologous recombination" EXACT []
is_a: GO:0000725 ! recombinational repair
is_a: GO:0097551 ! mitochondrial double-strand break repair

[Term]
id: GO:0097553
name: calcium ion transmembrane import into cytosol
namespace: biological_process
alt_id: GO:0060401
def: "A process in which a calcium ion is transported from one side of a membrane to the other into the cytosol by means of some agent such as a transporter or pore." [GOC:vw]
synonym: "calcium transmembrane import into cytosol" BROAD []
synonym: "cytosolic calcium ion transport" BROAD []
is_a: GO:0070588 ! calcium ion transmembrane transport

[Term]
id: GO:0097554
name: left anterior flagellum
namespace: cellular_component
def: "A cilium (also called flagellum) found in Giardia species (trophozoite stage). It originates at the left anterior basal body, extends laterally through the cytoplasm, crosses the right anterior axoneme, and exits as a membrane-bound flagellum on the anterior left side of the cell." [GOC:giardia, ISBN:9780124260207, PMID:16607022, PMID:5961344]
comment: Note that we deem cilium and microtubule-based flagellum to be equivalent; the primary term name reflects frequency of use. Also note that, due to the asymmetric nature of the Giardia trophozoite, this term is defined spatially as the trophozoite is viewed from the dorsal side, with the two nuclei dorsal to the ventral disc, and the ventral disc toward the anterior.
synonym: "left anterior cilium" EXACT []
is_a: GO:0097729 ! 9+2 motile cilium

[Term]
id: GO:0097555
name: right anterior flagellum
namespace: cellular_component
def: "A cilium (also called flagellum) found in Giardia species (trophozoite stage). It originates at the right anterior basal body, extends laterally through the cytoplasm, crosses the left anterior axoneme, and exits as a membrane-bound flagellum on the anterior right side of the cell." [GOC:giardia, ISBN:9780124260207, PMID:16607022, PMID:5961344]
comment: Note that we deem cilium and microtubule-based flagellum to be equivalent; the primary term name reflects frequency of use. Also note that, due to the asymmetric nature of the Giardia trophozoite, this term is defined spatially as the trophozoite is viewed from the dorsal side, with the two nuclei dorsal to the ventral disc, and the ventral disc toward the anterior.
synonym: "right anterior cilium" EXACT []
is_a: GO:0097729 ! 9+2 motile cilium

[Term]
id: GO:0097556
name: left posteriolateral flagellum
namespace: cellular_component
def: "A cilium (also called flagellum) found in Giardia species (trophozoite stage). It is nucleated by the left posteriolateral basal body and extends cytoplasmically toward the cell posterior, marking the left anterior boundary of the lateral shield and the left lateral region of the funis before exiting at the left lateral region of the cell body." [GOC:giardia, ISBN:9780124260207, PMID:16607022, PMID:5961344]
comment: Note that we deem cilium and microtubule-based flagellum to be equivalent; the primary term name reflects frequency of use. Also note that, due to the asymmetric nature of the Giardia trophozoite, this term is defined spatially as the trophozoite is viewed from the dorsal side, with the two nuclei dorsal to the ventral disc, and the ventral disc toward the anterior.
synonym: "left posteriolateral cilium" EXACT []
synonym: "left posterolateral cilium" EXACT []
synonym: "left posterolateral flagellum" EXACT []
is_a: GO:0097729 ! 9+2 motile cilium

[Term]
id: GO:0097557
name: right posteriolateral flagellum
namespace: cellular_component
def: "A cilium (also called flagellum) found in Giardia species (trophozoite stage). It is nucleated by the right posteriolateral basal body and extends cytoplasmically toward the cell posterior, marking the right anterior boundary of the lateral shield and the right lateral region of the funis before exiting at the right lateral region of the cell body." [GOC:giardia, ISBN:9780124260207, PMID:16607022, PMID:5961344]
comment: Note that we deem cilium and microtubule-based flagellum to be equivalent; the primary term name reflects frequency of use. Also note that, due to the asymmetric nature of the Giardia trophozoite, this term is defined spatially as the trophozoite is viewed from the dorsal side, with the two nuclei dorsal to the ventral disc, and the ventral disc toward the anterior.
synonym: "right posteriolateral cilium" EXACT []
synonym: "right posterolateral cilium" EXACT []
synonym: "right posterolateral flagellum" EXACT []
is_a: GO:0097729 ! 9+2 motile cilium

[Term]
id: GO:0097558
name: left ventral flagellum
namespace: cellular_component
def: "A cilium (also called flagellum) found in Giardia species (trophozoite stage). It is nucleated by the left ventral basal body and exits the cell body proximally and dorsal to the ventral disc." [GOC:giardia, ISBN:9780124260207, PMID:16607022, PMID:5961344]
comment: Note that we deem cilium and microtubule-based flagellum to be equivalent; the primary term name reflects frequency of use. Also note that, due to the asymmetric nature of the Giardia trophozoite, this term is defined spatially as the trophozoite is viewed from the dorsal side, with the two nuclei dorsal to the ventral disc, and the ventral disc toward the anterior.
synonym: "left ventral cilium" EXACT []
is_a: GO:0097729 ! 9+2 motile cilium

[Term]
id: GO:0097559
name: right ventral flagellum
namespace: cellular_component
def: "A cilium (also called flagellum) found in Giardia species (trophozoite stage). It is nucleated by the right ventral basal body and exits the cell body proximally and dorsal to the ventral disc." [GOC:giardia, ISBN:9780124260207, PMID:16607022, PMID:5961344]
comment: Note that we deem cilium and microtubule-based flagellum to be equivalent; the primary term name reflects frequency of use. Also note that, due to the asymmetric nature of the Giardia trophozoite, this term is defined spatially as the trophozoite is viewed from the dorsal side, with the two nuclei dorsal to the ventral disc, and the ventral disc toward the anterior.
synonym: "right ventral cilium" EXACT []
is_a: GO:0097729 ! 9+2 motile cilium

[Term]
id: GO:0097560
name: left caudal flagellum
namespace: cellular_component
def: "A cilium (also called flagellum) found in Giardia species (trophozoite stage). It is nucleated by the left caudal basal body, extending cytoplasmically and exiting at the posterior end of the cell body." [GOC:giardia, ISBN:9780124260207, PMID:16607022, PMID:5961344]
comment: Note that we deem cilium and microtubule-based flagellum to be equivalent; the primary term name reflects frequency of use. Also note that, due to the asymmetric nature of the Giardia trophozoite, this term is defined spatially as the trophozoite is viewed from the dorsal side, with the two nuclei dorsal to the ventral disc, and the ventral disc toward the anterior.
synonym: "left caudal cilium" EXACT []
is_a: GO:0097729 ! 9+2 motile cilium

[Term]
id: GO:0097561
name: right caudal flagellum
namespace: cellular_component
def: "A cilium (also called flagellum) found in Giardia species (trophozoite stage). It is nucleated by the right caudal basal body, extending cytoplasmically and exiting at the posterior end of the cell body." [GOC:giardia, ISBN:9780124260207, PMID:16607022, PMID:5961344]
comment: Note that we deem cilium and microtubule-based flagellum to be equivalent; the primary term name reflects frequency of use. Also note that, due to the asymmetric nature of the Giardia trophozoite, this term is defined spatially as the trophozoite is viewed from the dorsal side, with the two nuclei dorsal to the ventral disc, and the ventral disc toward the anterior.
synonym: "right caudal cilium" EXACT []
is_a: GO:0097729 ! 9+2 motile cilium

[Term]
id: GO:0097562
name: left lateral basal body pair
namespace: cellular_component
def: "Set of two basal bodies found in Giardia species (trophozoite stage). It comprises the anterior and ventral basal bodies located to the right of the left nucleus of the trophozoite when viewed dorsally." [GOC:giardia, ISBN:9780124260207, PMID:16607022, PMID:5961344]
comment: Due to the asymmetric nature of the Giardia trophozoite, this term is defined spatially as the trophozoite is viewed from the dorsal side, with the two nuclei dorsal to the ventral disc, and the ventral disc toward the anterior.
is_a: GO:0110165 ! cellular anatomical structure
relationship: part_of GO:0042995 ! cell projection

[Term]
id: GO:0097563
name: left middle basal body pair
namespace: cellular_component
def: "Set of two basal bodies found in Giardia species (trophozoite stage). It comprises the caudal and posteriolateral basal bodies located to the right of the left nucleus of the trophozoite when viewed dorsally." [GOC:giardia, ISBN:9780124260207, PMID:16607022, PMID:5961344]
comment: Due to the asymmetric nature of the Giardia trophozoite, this term is defined spatially as the trophozoite is viewed from the dorsal side, with the two nuclei dorsal to the ventral disc, and the ventral disc toward the anterior.
is_a: GO:0110165 ! cellular anatomical structure
relationship: part_of GO:0042995 ! cell projection

[Term]
id: GO:0097564
name: right lateral basal body pair
namespace: cellular_component
def: "Set of two basal bodies found in Giardia species (trophozoite stage). It comprises the anterior and ventral basal bodies located to the left of the right nucleus of the trophozoite when viewed dorsally." [GOC:giardia, ISBN:9780124260207, PMID:16607022, PMID:5961344]
comment: Due to the asymmetric nature of the Giardia trophozoite, this term is defined spatially as the trophozoite is viewed from the dorsal side, with the two nuclei dorsal to the ventral disc, and the ventral disc toward the anterior.
is_a: GO:0110165 ! cellular anatomical structure
relationship: part_of GO:0042995 ! cell projection

[Term]
id: GO:0097565
name: right middle basal body pair
namespace: cellular_component
def: "Set of two basal bodies found in Giardia species (trophozoite stage). It comprises the caudal and posteriolateral basal bodies located to the left of the right nucleus of the trophozoite when viewed dorsally." [GOC:giardia, ISBN:9780124260207, PMID:16607022, PMID:5961344]
comment: Due to the asymmetric nature of the Giardia trophozoite, this term is defined spatially as the trophozoite is viewed from the dorsal side, with the two nuclei dorsal to the ventral disc, and the ventral disc toward the anterior.
is_a: GO:0110165 ! cellular anatomical structure
relationship: part_of GO:0042995 ! cell projection

[Term]
id: GO:0097566
name: left tetrad
namespace: cellular_component
def: "Set of four basal bodies found in Giardia species (trophozoite stage). It comprises the left lateral basal body pair and the left middle basal body pair (i.e. the anterior, ventral, caudal and posteriolateral basal bodies located to the right of the left nucleus of the trophozoite when viewed dorsally)." [GOC:giardia, ISBN:9780124260207, PMID:16607022, PMID:5961344]
comment: Due to the asymmetric nature of the Giardia trophozoite, this term is defined spatially as the trophozoite is viewed from the dorsal side, with the two nuclei dorsal to the ventral disc, and the ventral disc toward the anterior.
is_a: GO:0110165 ! cellular anatomical structure
relationship: part_of GO:0042995 ! cell projection

[Term]
id: GO:0097567
name: right tetrad
namespace: cellular_component
def: "Set of four basal bodies found in Giardia species (trophozoite stage). It comprises the right lateral basal body pair and the right middle basal body pair (i.e. the anterior, ventral, caudal and posteriolateral basal bodies located to the left of the right nucleus of the trophozoite when viewed dorsally)." [GOC:giardia, ISBN:9780124260207, PMID:16607022, PMID:5961344]
comment: Due to the asymmetric nature of the Giardia trophozoite, this term is defined spatially as the trophozoite is viewed from the dorsal side, with the two nuclei dorsal to the ventral disc, and the ventral disc toward the anterior.
is_a: GO:0110165 ! cellular anatomical structure
relationship: part_of GO:0042995 ! cell projection

[Term]
id: GO:0097568
name: median body
namespace: cellular_component
def: "A non-membrane bound, semi-organized microtubule array of unknown function found in Giardia species (trophozoite stage). It is located on the dorsal side of the trophozoite, slightly posterior to the ventral disc." [GOC:giardia, PMID:5961344]
comment: Note that, due to the asymmetric nature of the Giardia trophozoite, this term is defined spatially as the trophozoite is viewed from the dorsal side, with the two nuclei dorsal to the ventral disc, and the ventral disc toward the anterior.
synonym: "parabasal body" RELATED []
is_a: GO:0110165 ! cellular anatomical structure
relationship: part_of GO:0005856 ! cytoskeleton

[Term]
id: GO:0097569
name: lateral shield
namespace: cellular_component
def: "Region of the ventral side of the cell body found in Giardia species (trophozoite stage). It is located posterior on either side of the ventral groove; the upper boundary is the ventral disc, and the lower boundary is marked by the posteriolateral flagella." [GOC:giardia, ISBN:9780124260207]
comment: Note that we deem cilium and microtubule-based flagellum to be equivalent. Also note that, due to the asymmetric nature of the Giardia trophozoite, this term is defined spatially as the trophozoite is viewed from the dorsal side, with the two nuclei dorsal to the ventral disc, and the ventral disc toward the anterior.
is_a: GO:0110165 ! cellular anatomical structure
relationship: part_of GO:0044297 ! cell body

[Term]
id: GO:0097570
name: cyst wall
namespace: cellular_component
def: "The specialized envelope lying outside the cell membrane of a cyst. A cyst is a resting or dormant stage of a microorganism, usually a bacterium or a protist or rarely an invertebrate animal, that helps the organism to survive in unfavorable environmental conditions. In protists such as protozoan parasites alternating cystic- and non-cystic stages, the cyst wall is usually composed of carbohydrates and proteins." [GOC:giardia, PMID:15134259, PMID:2026212, Wikipedia:Microbial_cyst]
is_a: GO:0005618 ! cell wall

[Term]
id: GO:0097571
name: left nucleus
namespace: cellular_component
def: "One of the two nuclei found in Giardia species (trophozoite stage). It is located on the left side of the cell when viewed from the dorsal side." [GOC:giardia, ISBN:0-444-81258-X]
comment: Due to the asymmetric nature of the Giardia trophozoite, this term is defined spatially as the trophozoite is viewed from the dorsal side, with the two nuclei dorsal to the ventral disc, and the ventral disc toward the anterior.
is_a: GO:0005634 ! nucleus

[Term]
id: GO:0097572
name: right nucleus
namespace: cellular_component
def: "One of the two nuclei found in Giardia species (trophozoite stage). It is located on the right side of the cell when viewed from the dorsal side." [GOC:giardia, ISBN:0-444-81258-X]
comment: Due to the asymmetric nature of the Giardia trophozoite, this term is defined spatially as the trophozoite is viewed from the dorsal side, with the two nuclei dorsal to the ventral disc, and the ventral disc toward the anterior.
is_a: GO:0005634 ! nucleus

[Term]
id: GO:0097573
name: obsolete glutathione oxidoreductase activity
namespace: molecular_function
def: "OBSOLETE. Catalysis of the reaction: protein-S-S-glutathione + glutathione-SH = protein-SH + glutathione-S-S-glutathione." [GOC:jd, PMID:18992757]
comment: This term was obsoleted because it is redundant with other terms.
is_obsolete: true
consider: GO:0004362
consider: GO:0015038
consider: GO:0045174

[Term]
id: GO:0097574
name: lateral part of cell
namespace: cellular_component
def: "The region of a polarized cell other than its tips or ends (in some cell types, one end may be called the apex and the other the base). For example, in a polarized epithelial cell, the lateral part includes the cell sides which interface adjacent cells." [GOC:pr]
is_a: GO:0110165 ! cellular anatomical structure

[Term]
id: GO:0097575
name: lateral cell cortex
namespace: cellular_component
def: "The region directly beneath the plasma membrane of the lateral portion of the cell." [GOC:mah, PMID:24146635]
is_a: GO:0099738 ! cell cortex region
relationship: part_of GO:0097574 ! lateral part of cell

[Term]
id: GO:0097576
name: vacuole fusion
namespace: biological_process
def: "Merging of two or more vacuoles, or of vacuoles and vesicles within a cell to form a single larger vacuole." [GOC:pr, GOC:vw, Wikipedia:Vacuole]
is_a: GO:0007033 ! vacuole organization
is_a: GO:0048284 ! organelle fusion

[Term]
id: GO:0097577
name: obsolete sequestering of iron ion
namespace: biological_process
def: "OBSOLETE. The process of binding or confining iron ions such that they are separated from other components of a biological system." [GOC:mr, PMID:3099306]
comment: The reason for obsoletion is that this term represents a molecular function, not a biological process.
synonym: "iron ion retention" EXACT []
synonym: "iron ion sequestering" EXACT []
synonym: "iron ion sequestration" EXACT []
synonym: "iron ion storage" EXACT []
synonym: "retention of iron ion" EXACT []
synonym: "sequestration of iron ion" EXACT []
synonym: "storage of iron ion" EXACT []
is_obsolete: true
consider: GO:0140315

[Term]
id: GO:0097578
name: obsolete sequestering of copper ion
namespace: biological_process
def: "OBSOLETE. The process of binding or confining copper ions such that they are separated from other components of a biological system." [GOC:mr, PMID:3099306]
comment: The reason for obsoletion is that this term represents a molecular function, not a biological process
synonym: "copper ion retention" EXACT []
synonym: "copper ion sequestering" EXACT []
synonym: "copper ion sequestration" EXACT []
synonym: "copper ion storage" EXACT []
synonym: "retention of copper ion" EXACT []
synonym: "sequestration of copper ion" EXACT []
synonym: "storage of copper ion" EXACT []
is_obsolete: true
consider: GO:0140487

[Term]
id: GO:0097579
name: obsolete extracellular sequestering of copper ion
namespace: biological_process
def: "OBSOLETE. The process of binding or confining copper ions in an extracellular area such that they are separated from other components of a biological system." [GOC:mr, PMID:3099306]
comment: The reason for obsoletion is that this term represents a molecular function, not a biological process.
synonym: "extracellular copper ion retention" EXACT []
synonym: "extracellular copper ion sequestering" EXACT []
synonym: "extracellular copper ion sequestration" EXACT []
synonym: "extracellular copper ion storage" EXACT []
synonym: "extracellular retention of copper ion" EXACT []
synonym: "extracellular sequestration of copper ion" EXACT []
synonym: "extracellular storage of copper ion" EXACT []
is_obsolete: true
consider: GO:0140487

[Term]
id: GO:0097580
name: obsolete intracellular sequestering of copper ion
namespace: biological_process
def: "OBSOLETE. The process of binding or confining copper ions in an intracellular area such that they are separated from other components of a biological system." [GOC:mr, PMID:3099306]
comment: The reason for obsoletion is that this term represents a molecular function, not a biological process.
synonym: "intracellular copper ion retention" EXACT []
synonym: "intracellular copper ion sequestering" EXACT []
synonym: "intracellular copper ion sequestration" EXACT []
synonym: "intracellular copper ion storage" EXACT []
synonym: "intracellular retention of copper ion" EXACT []
synonym: "intracellular sequestration of copper ion" EXACT []
synonym: "intracellular storage of copper ion" EXACT []
is_obsolete: true
consider: GO:0140487

[Term]
id: GO:0097581
name: lamellipodium organization
namespace: biological_process
def: "A process that is carried out at the cellular level which results in the assembly, arrangement of constituent parts, or disassembly of a lamellipodium. A lamellipodium is a thin sheetlike process extended by the leading edge of a crawling fibroblast; contains a dense meshwork of actin filaments." [GOC:als, PMID:16054028]
is_a: GO:0120036 ! plasma membrane bounded cell projection organization

[Term]
id: GO:0097582
name: dolichyl-phosphate-mannose-protein mannosyltransferase Pmt1p-Pmt2p dimer complex
namespace: cellular_component
def: "A protein dimer complex that possesses dolichyl-phosphate-mannose-protein mannosyltransferase activity and, in S. cerevisiae, is composed of Pmt1p-Pmt2p." [GOC:jd, PMID:12551906]
synonym: "Pmt1p-Pmt2p complex" NARROW []
is_a: GO:0031502 ! dolichyl-phosphate-mannose-protein mannosyltransferase complex

[Term]
id: GO:0097583
name: dolichyl-phosphate-mannose-protein mannosyltransferase Pmt1p-Pmt3p dimer complex
namespace: cellular_component
def: "A protein dimer complex that possesses dolichyl-phosphate-mannose-protein mannosyltransferase activity and, in S. cerevisiae, is composed of Pmt1p-Pmt3p." [GOC:jd, PMID:12551906]
synonym: "Pmt1p-Pmt3p complex" NARROW []
is_a: GO:0031502 ! dolichyl-phosphate-mannose-protein mannosyltransferase complex

[Term]
id: GO:0097584
name: dolichyl-phosphate-mannose-protein mannosyltransferase Pmt5p-Pmt2p dimer complex
namespace: cellular_component
def: "A protein dimer complex that possesses dolichyl-phosphate-mannose-protein mannosyltransferase activity and, in S. cerevisiae, is composed of Pmt5p-Pmt2p." [GOC:jd, PMID:12551906]
synonym: "Pmt5p-Pmt2p complex" NARROW []
is_a: GO:0031502 ! dolichyl-phosphate-mannose-protein mannosyltransferase complex

[Term]
id: GO:0097585
name: dolichyl-phosphate-mannose-protein mannosyltransferase Pmt5p-Pmt3p dimer complex
namespace: cellular_component
def: "A protein dimer complex that possesses dolichyl-phosphate-mannose-protein mannosyltransferase activity and, in S. cerevisiae, is composed of Pmt5p-Pmt3p." [GOC:jd, PMID:12551906]
synonym: "Pmt5p-Pmt3p complex" NARROW []
is_a: GO:0031502 ! dolichyl-phosphate-mannose-protein mannosyltransferase complex

[Term]
id: GO:0097586
name: dolichyl-phosphate-mannose-protein mannosyltransferase Pmt4p homodimer complex
namespace: cellular_component
def: "A protein dimer complex that possesses dolichyl-phosphate-mannose-protein mannosyltransferase activity and, in S. cerevisiae, is composed of Pmt4p." [GOC:bhm, GOC:jd, PMID:12551906]
synonym: "dolichyl-phosphate-mannose-protein mannosyltransferase Pmt4p dimer" EXACT []
synonym: "dolichyl-phosphate-mannose-protein mannosyltransferase Pmt4p-Pmt4p dimer complex" EXACT []
synonym: "Pmt4p-Pmt4p complex" NARROW []
is_a: GO:0031502 ! dolichyl-phosphate-mannose-protein mannosyltransferase complex

[Term]
id: GO:0097587
name: MutLgamma complex
namespace: cellular_component
def: "A heterodimer involved in the recognition of base-base and small insertion/deletion mismatches. In S. cerevisiae the complex consists of two subunits, Mlh1 and Mlh3." [GOC:jd, PMID:10570173]
is_a: GO:0032300 ! mismatch repair complex

[Term]
id: GO:0097588
name: archaeal or bacterial-type flagellum-dependent cell motility
namespace: biological_process
def: "Cell motility due to movement of bacterial- or archaeal-type flagella." [GOC:cilia, GOC:krc]
comment: Bacterial- and archaeal-type flagella are superficially similar but have a different molecular composition and fine structure. This term was added for mapping to the UniProt keyword "flagellar rotation". For manual annotation, please use one of the child terms of GO:0097588 that refer specifically to either archaeal- or bacterial-type flagella.
is_a: GO:0001539 ! cilium or flagellum-dependent cell motility

[Term]
id: GO:0097589
name: archaeal-type flagellum
namespace: cellular_component
def: "A non-membrane-bounded organelle superficially similar to a bacterial-type flagellum; they both consist of filaments extending outside the cell, and rotate to propel the cell, but the archaeal flagella (also called archaella) have a unique structure which lacks a central channel. Similar to bacterial type IV pilins, the archaeal flagellins (archaellins) are made with class 3 signal peptides and they are processed by a type IV prepilin peptidase-like enzyme. The archaellins are typically modified by the addition of N-linked glycans which are necessary for proper assembly and/or function." [GOC:cilia, GOC:krc, PMID:21265748, PMID:23146836, PMID:23204365, PMID:24330313, Wikipedia:Flagellum#Archaeal]
synonym: "archaeal flagellum" RELATED []
synonym: "archaella" RELATED []
synonym: "archaellum" EXACT []
is_a: GO:0042995 ! cell projection
is_a: GO:0043228 ! membraneless organelle

[Term]
id: GO:0097590
name: archaeal-type flagellum-dependent cell motility
namespace: biological_process
def: "Cell motility due to the motion of one or more archaeal-type flagella. An archaeal-type flagellum (also called archaellum) is a non-membrane-bounded organelle superficially similar to a bacterial-type flagellum, but having a different molecular structure and lacking a central channel." [GOC:cilia, GOC:krc, Wikipedia:Flagellum#Archaeal]
synonym: "archaeal-type flagellar cell motility" RELATED []
is_a: GO:0097588 ! archaeal or bacterial-type flagellum-dependent cell motility

[Term]
id: GO:0097591
name: ventral disc lateral crest
namespace: cellular_component
def: "Fibrillar repetitive structure surrounding the ventral disc edge in Giardia species (trophozoite stage). The composition of the lateral crest is not fully known yet." [GOC:giardia]
comment: Due to the asymmetric nature of the Giardia trophozoite, this term is defined spatially as the trophozoite is viewed from the dorsal side, with the two nuclei dorsal to the ventral disc, and the ventral disc toward the anterior.
synonym: "lateral crest" BROAD []
synonym: "ventral disk lateral crest" RELATED []
is_a: GO:0110165 ! cellular anatomical structure
relationship: part_of GO:0097597 ! ventral disc

[Term]
id: GO:0097592
name: ventral disc overlap zone
namespace: cellular_component
def: "A region of the ventral disc of Giardia species (trophozoite stage) where two portions of the same array of microtubules overlap (the microtubule array makes a complete circle and overlaps on itself)." [GOC:giardia]
comment: Due to the asymmetric nature of the Giardia trophozoite, this term is defined spatially as the trophozoite is viewed from the dorsal side, with the two nuclei dorsal to the ventral disc, and the ventral disc toward the anterior.
synonym: "overlap zone" BROAD []
synonym: "ventral disk overlap zone" RELATED []
is_a: GO:0110165 ! cellular anatomical structure
relationship: part_of GO:0097597 ! ventral disc

[Term]
id: GO:0097593
name: ventral disc microtubule array
namespace: cellular_component
def: "A part of the ventral disc of Giardia species (trophozoite stage) consisting of a spiral array of microtubules linked to the ventral membrane. These microtubules form the base of the ventral disc dorsal microribbons that extend nearly perpendicular from the membrane." [GOC:giardia]
comment: Due to the asymmetric nature of the Giardia trophozoite, this term is defined spatially as the trophozoite is viewed from the dorsal side, with the two nuclei dorsal to the ventral disc, and the ventral disc toward the anterior.
synonym: "spiral microtubule array" BROAD []
synonym: "ventral disc spiral microtubule array" EXACT []
synonym: "ventral disk microtubule array" RELATED []
is_a: GO:0110165 ! cellular anatomical structure
relationship: part_of GO:0097597 ! ventral disc

[Term]
id: GO:0097594
name: ventral disc dorsal microribbon
namespace: cellular_component
def: "Trilaminar structure extending perpendicularly into the cytoplasm along the length of ventral disc microtubules in Giardia species (trophozoite stage). Constituents of dorsal microribbons (also called dorsal ribbons or microribbons) include alpha-coiled-helix proteins approximately 29 to 38 kDa in size. These proteins line the edges of the microribbons but are not found in microtubules. Tubulins are not found in microribbons." [GOC:giardia, PMID:11432808]
comment: Due to the asymmetric nature of the Giardia trophozoite, this term is defined spatially as the trophozoite is viewed from the dorsal side, with the two nuclei dorsal to the ventral disc, and the ventral disc toward the anterior.
synonym: "dorsal microribbon" BROAD []
synonym: "dorsal ribbon" BROAD []
synonym: "microribbon" BROAD []
synonym: "ventral disk dorsal microribbon" RELATED []
is_a: GO:0110165 ! cellular anatomical structure
relationship: part_of GO:0097597 ! ventral disc

[Term]
id: GO:0097595
name: ventral disc crossbridge
namespace: cellular_component
def: "Structure horizontally linking adjacent microribbons of the ventral disc in Giardia species (trophozoite stage). The composition of crossbridges is not fully known yet." [GOC:giardia]
comment: Due to the asymmetric nature of the Giardia trophozoite, this term is defined spatially as the trophozoite is viewed from the dorsal side, with the two nuclei dorsal to the ventral disc, and the ventral disc toward the anterior.
synonym: "crossbridge" BROAD []
synonym: "ventral disk crossbridge" RELATED []
is_a: GO:0110165 ! cellular anatomical structure
relationship: part_of GO:0097597 ! ventral disc

[Term]
id: GO:0097596
name: ventral disc supernumerary microtubule array
namespace: cellular_component
def: "A partial left-handed spiral array of microtubules that lies generally dorsal to the main ventral disc microtubule array in Giardia species (trophozoite stage)." [GOC:giardia, ISBN:9780124260207]
comment: Due to the asymmetric nature of the Giardia trophozoite, this term is defined spatially as the trophozoite is viewed from the dorsal side, with the two nuclei dorsal to the ventral disc, and the ventral disc toward the anterior.
synonym: "supernumerary microtubule array" BROAD []
synonym: "ventral disk supernumerary microtubule array" RELATED []
is_a: GO:0110165 ! cellular anatomical structure
relationship: part_of GO:0097597 ! ventral disc

[Term]
id: GO:0097597
name: ventral disc
namespace: cellular_component
def: "Specialized organelle found in Giardia species (trophozoite stage) and characterized by a spiral array of microtubules and microtubule-associated structures including dorsal microribbons and crossbridges. The edge of the ventral disc narrows into a lateral crest. The ventral disk mediates mechanical attachment of the trophozoite to the host's intestinal wall, and contains the contractile proteins actinin, alpha-actinin, myosin, and tropomyosin working towards contraction of the disk involved in adherence." [GOC:giardia, ISBN:9780124260207, PMID:11432808, PMID:4777416, PMID:5961344]
comment: Due to the asymmetric nature of the Giardia trophozoite, this term is defined spatially as the trophozoite is viewed from the dorsal side, with the two nuclei dorsal to the ventral disc, and the ventral disc toward the anterior.
synonym: "adhesive disc" RELATED []
synonym: "ventral adhesive disc" EXACT []
synonym: "ventral disk" RELATED []
is_a: GO:0043232 ! intracellular membraneless organelle

[Term]
id: GO:0097598
name: sperm cytoplasmic droplet
namespace: cellular_component
def: "A small amount of cytoplasm surrounded by a cell membrane that is generally retained in spermatozoa after spermiogenesis, when the majority of the cytoplasm is phagocytosed by Sertoli cells to produce what are called residual bodies. Initially, the droplet is located at the neck just behind the head of an elongated spermatid. During epididymal transit, the cytoplasmic droplet migrates caudally to the annulus at the end of the midpiece; the exact position and time varies by species. The cytoplasmic droplet consists of lipids, lipoproteins, RNAs, a variety of hydrolytic enzymes, receptors, ion channels, and Golgi-derived vesicles. The droplet may be involved in regulatory volume loss (RVD) at ejaculation, and in most species, though not in humans, the cytoplasmic droplet is lost at ejaculation. Note that the cytoplasmic droplet is distinct from 'excessive residual cytoplasm' that sometimes remains in epididymal spermatozoa, particularly when spermiogenesis has been disrupted." [GOC:krc, GOC:vesicles, PMID:12672117, PMID:21076437, PMID:23159014]
synonym: "sperm residual cytoplasm" EXACT []
is_a: GO:0031410 ! cytoplasmic vesicle

[Term]
id: GO:0097599
name: xylanase activity
namespace: molecular_function
def: "Catalysis of the hydrolysis of xylans, homopolysaccharides composed of xylose residues." [GOC:jh2, ISBN:81-7736-269-0]
synonym: "xylosidase activity" RELATED []
is_a: GO:0004553 ! hydrolase activity, hydrolyzing O-glycosyl compounds

[Term]
id: GO:0097600
name: exoxylanase activity
namespace: molecular_function
def: "A xylanase activity that acts on one of the ends of a xylan polymer which does not contain side chains." [GOC:jh2, ISBN:81-7736-269-0, PMID:16535010]
is_a: GO:0097599 ! xylanase activity

[Term]
id: GO:0097601
name: retina blood vessel maintenance
namespace: biological_process
def: "A retina homeostatic process preventing the degeneration of a retina blood vessel." [GOC:jh2, PMID:23093773]
synonym: "maintenance of choriocapillaris" NARROW []
synonym: "maintenance of retina blood vessel" EXACT []
synonym: "maintenance of retinal blood vessel" EXACT []
is_a: GO:0001895 ! retina homeostasis

[Term]
id: GO:0097602
name: cullin family protein binding
namespace: molecular_function
def: "Binding to a member of the cullin family, hydrophobic proteins that act as scaffolds for ubiquitin ligases (E3)." [GOC:ha, InterPro:IPR016158, PMID:18698375]
synonym: "cullin binding" NARROW []
is_a: GO:0005515 ! protein binding

[Term]
id: GO:0097603
name: temperature-gated ion channel activity
namespace: molecular_function
def: "Enables the transmembrane transfer of an ion by a channel that opens in response to a temperature stimulus (e.g. exposure to a temperature range different than the optimal temperature for that organism)." [GOC:ha, GOC:pr, PMID:23027824]
synonym: "heat-activated ion channel activity" NARROW []
synonym: "temperature gated ion channel activity" EXACT []
synonym: "temperature-activated ion channel activity" EXACT []
synonym: "temperature-dependent ion channel activity" EXACT []
is_a: GO:0005216 ! monoatomic ion channel activity
is_a: GO:0022836 ! gated channel activity

[Term]
id: GO:0097604
name: temperature-gated cation channel activity
namespace: molecular_function
def: "Enables the transmembrane transfer of a cation by a channel that opens in response to a temperature stimulus (e.g. exposure to a temperature range different than the optimal temperature for that organism)." [GOC:ha, GOC:pr, PMID:23027824]
synonym: "heat-activated cation channel activity" NARROW []
synonym: "temperature gated cation channel activity" EXACT []
synonym: "temperature-activated cation channel activity" EXACT []
synonym: "temperature-dependent cation channel activity" EXACT []
is_a: GO:0005261 ! monoatomic cation channel activity
is_a: GO:0097603 ! temperature-gated ion channel activity

[Term]
id: GO:0097605
name: obsolete regulation of nuclear envelope permeability
namespace: biological_process
def: "OBSOLETE. Any process that modulates the frequency, rate or extent of the passage or uptake of molecules by the nuclear envelope." [GOC:pr]
comment: The reason for obsoletion is that the nuclear envelope is quite permeable, so there is no cellular process to regulate it.
synonym: "regulation of nuclear membrane permeability" RELATED []
is_obsolete: true

[Term]
id: GO:0097606
name: obsolete positive regulation of nuclear envelope permeability
namespace: biological_process
def: "OBSOLETE. Any process that increases the frequency, rate or extent of the passage or uptake of molecules by the nuclear envelope." [GOC:pr]
comment: The reason for obsoletion is that the nuclear envelope is quite permeable, so there is no cellular process to regulate it.
synonym: "positive regulation of nuclear membrane permeability" RELATED []
is_obsolete: true

[Term]
id: GO:0097607
name: obsolete negative regulation of nuclear envelope permeability
namespace: biological_process
def: "OBSOLETE. Any process that decreases the frequency, rate or extent of the passage or uptake of molecules by the nuclear envelope." [GOC:pr]
comment: The reason for obsoletion is that the nuclear envelope is quite permeable, so there is no cellular process to regulate it.
synonym: "negative regulation of nuclear membrane permeability" RELATED []
is_obsolete: true

[Term]
id: GO:0097608
name: transverse flagellum
namespace: cellular_component
def: "A motile cilium found in dinoflagellates. It coils around the cell and provides the forward thrust for motility. It is often contained in a furrow called the cingulum, and emerges from a flagellar pore located in the cingulum." [GOC:at, http://tolweb.org/Dinoflagellates/2445, https://doi.org/10.1038/213421a0, Wikipedia:Dinoflagellate#Morphology]
comment: Note that we deem cilium and microtubule-based flagellum to be equivalent. In this case community usage refers to 'flagellum' rather than 'cilium', hence the primary term name, but the cilium parentage is deliberate.
synonym: "transverse cilium" EXACT []
is_a: GO:0097729 ! 9+2 motile cilium

[Term]
id: GO:0097609
name: longitudinal flagellum
namespace: cellular_component
def: "A motile cilium found in dinoflagellates. It trails the cell and acts as a steering rudder. It is often partially contained in a furrow called the sulcus, and emerges from a flagellar pore located in the sulcus." [GOC:at, http://tolweb.org/Dinoflagellates/2445, https://doi.org/10.1508/cytologia.88.321, Wikipedia:Dinoflagellate#Morphology]
comment: Note that we deem cilium and microtubule-based flagellum to be equivalent. In this case community usage refers to 'flagellum' rather than 'cilium', hence the primary term name, but the cilium parentage is deliberate.
synonym: "longitudinal cilium" EXACT []
is_a: GO:0097729 ! 9+2 motile cilium

[Term]
id: GO:0097610
name: cell surface furrow
namespace: cellular_component
def: "A furrow that may be found on the cell surface. Examples include the cingulum and sulcus found in some dinoflagellates." [GOC:pr]
synonym: "cell surface groove" RELATED []
synonym: "furrow" BROAD []
synonym: "groove" BROAD []
is_a: GO:0110165 ! cellular anatomical structure
relationship: part_of GO:0009986 ! cell surface

[Term]
id: GO:0097611
name: dinoflagellate cingulum
namespace: cellular_component
def: "A cell surface furrow that wraps around a dinoflagellate cell; the transverse flagellum lies in it." [GOC:at, http://tolweb.org/Dinoflagellates/2445, PMID:7002229, Wikipedia:Dinoflagellate#Morphology]
comment: The term name refers to a taxonomic group to make the label unique with respect to similarly-named anatomical structures.
synonym: "cingulum" BROAD []
synonym: "girdle" RELATED []
synonym: "transverse groove" RELATED []
is_a: GO:0097610 ! cell surface furrow

[Term]
id: GO:0097612
name: dinoflagellate sulcus
namespace: cellular_component
def: "A cell surface furrow that occurs on the ventral side of a dinoflagellate cell. It partially houses the longitudinal flagellum. The sulcus intersects with the cingulum on the ventral side of a dinoflagellate cell." [GOC:at, http://tolweb.org/Dinoflagellates/2445, PMID:20561119, Wikipedia:Dinoflagellate#Morphology]
comment: The term name refers to a taxonomic group to make the label unique with respect to similarly-named anatomical structures. Also, the ventral (front) side of a dinoflagellate cell is the one where the sulcus is located (as opposed to the dorsal (back) side).
synonym: "longitudinal furrow" RELATED []
synonym: "longitudinal groove" RELATED []
synonym: "sulcus" BROAD []
is_a: GO:0097610 ! cell surface furrow

[Term]
id: GO:0097613
name: dinoflagellate epicone
namespace: cellular_component
def: "The part of a dinoflagellate cell above the cingulum; also referred to as the anterior portion of a dinoflagellate cell. It is separated from the hypocone by the cingulum." [GOC:at, http://tolweb.org/Dinoflagellates/2445, Wikipedia:Dinoflagellate#Morphology]
comment: The term name refers to a taxonomic group to make the label unique with respect to similarly-named anatomical structures.
synonym: "epicone" BROAD []
synonym: "episome" RELATED []
synonym: "epitheca" RELATED []
is_a: GO:0110165 ! cellular anatomical structure

[Term]
id: GO:0097614
name: dinoflagellate hypocone
namespace: cellular_component
def: "The part of a dinoflagellate cell below the cingulum; also referred to as the posterior portion of a dinoflagellate cell. It is separated from the epicone by the cingulum." [GOC:at, http://tolweb.org/Dinoflagellates/2445, Wikipedia:Dinoflagellate#Morphology]
comment: The term name refers to a taxonomic group to make the label unique with respect to similarly-named anatomical structures.
synonym: "hypocone" BROAD []
synonym: "hyposome" RELATED []
synonym: "hypotheca" RELATED []
is_a: GO:0110165 ! cellular anatomical structure

[Term]
id: GO:0097615
name: obsolete modulation by host of symbiont type IV pilus-dependent motility
namespace: biological_process
def: "OBSOLETE. The process in which an organism effects a change in the type IV pilus-dependent motility of a symbiont organism (i.e. the controlled movement of a bacterial cell which is dependent on the presence of type IV pili, and which includes social gliding motility and twitching motility). The symbiont is defined as the smaller of the organisms involved in a symbiotic interaction." [GOC:als, PMID:12037568]
comment: This term was obsoleted because there is no evidence that this process exists.
synonym: "modulation by host of bacterial type IV pilus-dependent motility" EXACT []
is_obsolete: true

[Term]
id: GO:0097616
name: obsolete positive regulation by host of symbiont type IV pilus-dependent motility
namespace: biological_process
def: "OBSOLETE. Any process in which an organism activates, maintains or increases the frequency, rate or extent of the type IV pilus-dependent motility of a symbiont organism (i.e. the controlled movement of a bacterial cell which is dependent on the presence of type IV pili, and which includes social gliding motility and twitching motility). The symbiont is defined as the smaller of the organisms involved in a symbiotic interaction." [GOC:als, PMID:12037568]
comment: This term was obsoleted because there is no evidence that this process exists.
synonym: "positive regulation by host of bacterial type IV pilus-dependent motility" EXACT []
is_obsolete: true

[Term]
id: GO:0097618
name: dinoflagellate sulcal notch
namespace: cellular_component
def: "A dinoflagellate sulcus that extends all the way to the posterior end of the cell (also known as antapex). The presence of a sulcal notch makes the dinoflagellate hypocone appear bilobed." [GOC:at, http://tolweb.org/Dinoflagellates/2445, PMID:7002229, Wikipedia:Dinoflagellate#Morphology]
comment: The term name refers to a taxonomic group to make the label unique with respect to similarly-named anatomical structures. Also, the ventral (front) side of a dinoflagellate cell is the one where the sulcus is located (as opposed to the dorsal (back) side). The term 'sulcal notch' appears mostly in older literature; more recently, indication of a bilobed hypocone is used to express the same.
synonym: "dinoflagellate sulcus notch" EXACT []
synonym: "sulcal notch" RELATED []
is_a: GO:0097612 ! dinoflagellate sulcus

[Term]
id: GO:0097619
name: PTEX complex
namespace: cellular_component
def: "A protein complex that acts as a protein trafficking machinery and is responsible for the export of proteins across the parasitophorous (symbiont-containing) vacuolar membrane and into the human host cell. The PTEX complex is located in the vacuole membrane. It is ATP-powered, and comprises heat shock protein 101 (HSP101; a ClpA/B-like ATPase from the AAA+ superfamily, of a type commonly associated with protein translocons), a parasite protein termed PTEX150, and exported protein 2 (EXP2). EXP2 is the potential channel, as it is the membrane-associated component of the core PTEX complex. Two other proteins, PTEX88 and thioredoxin 2 (TRX2), were also identified as PTEX components." [GOC:pr, PMID:19536257, PMID:25043010, PMID:25043043]
synonym: "Plasmodium translocon of exported proteins" RELATED []
is_a: GO:0098796 ! membrane protein complex
relationship: part_of GO:0020005 ! symbiont-containing vacuole membrane

[Term]
id: GO:0097620
name: (R)-mandelate dehydrogenase activity
namespace: molecular_function
def: "Catalysis of the reaction: (R)-mandelate + NAD+ = phenylglyoxylate + NADH + H+." [PMID:1731758, RHEA:43112]
comment: In the yeast Rhodotorula graminis, (R)-mandelate dehydrogenase is the first enzyme of the mandelate pathway, and catalyzes the NAD-dependent oxidation of (R)-mandelate to phenylglyoxylate.
synonym: "D-mandelate dehydrogenase activity" EXACT []
xref: EC:1.1.1.379
xref: MetaCyc:RXN-15840
xref: RHEA:43112
is_a: GO:0016616 ! oxidoreductase activity, acting on the CH-OH group of donors, NAD or NADP as acceptor
property_value: skos:exactMatch EC:1.1.1.379
property_value: skos:exactMatch MetaCyc:RXN-15840
property_value: skos:exactMatch RHEA:43112

[Term]
id: GO:0097621
name: monoamine oxidase activity
namespace: molecular_function
def: "Catalysis of the reaction: RCH2NHR' + H2O + O2 = RCHO + R'NH2 + H2O2." [GOC:pr, PMID:15279562, PMID:16129825]
comment: Acts on primary amines, and also on some secondary and tertiary amines. It differs from EC:1.4.3.21, primary amine oxidase as it can oxidize secondary and tertiary amines but not methylamine.
synonym: "amine:oxygen oxidoreductase (deaminating) activity" EXACT []
xref: EC:1.4.3.4
xref: RHEA:26414
xref: RHEA:51168
is_a: GO:0016641 ! oxidoreductase activity, acting on the CH-NH2 group of donors, oxygen as acceptor
property_value: skos:exactMatch EC:1.4.3.4
property_value: skos:narrowMatch RHEA:26414
property_value: skos:narrowMatch RHEA:51168

[Term]
id: GO:0097622
name: cytoplasmic translational elongation through polyproline stretches
namespace: biological_process
def: "The successive addition of amino acid residues to a nascent polypeptide chain, proceeding through regions of multiple repeated proline codons, during protein biosynthesis in the cytoplasm." [GOC:mcc, PMID:24923804]
is_a: GO:0002182 ! cytoplasmic translational elongation

[Term]
id: GO:0097623
name: potassium ion export across plasma membrane
namespace: biological_process
alt_id: GO:0071435
alt_id: GO:0098668
def: "The directed movement of potassium ions from inside of a cell, across the plasma membrane and into the extracellular region." [GOC:vw, PMID:11932440]
synonym: "potassium export" BROAD [GOC:mah]
synonym: "potassium export across plasma membrane" EXACT []
synonym: "potassium ion export" BROAD []
synonym: "potassium ion export from cell" EXACT []
is_a: GO:0071805 ! potassium ion transmembrane transport
is_a: GO:0140115 ! export across plasma membrane

[Term]
id: GO:0097624
name: UDP-galactose transmembrane import into Golgi lumen
namespace: biological_process
def: "The directed movement of UDP-galactose into the Golgi lumen across the Golgi membrane." [GOC:vw, PMID:11378902]
synonym: "UDP-galactose import into Golgi lumen" BROAD []
is_a: GO:0072334 ! UDP-galactose transmembrane transport

[Term]
id: GO:0097625
name: low-affinity basic amino acid transmembrane transporter activity
namespace: molecular_function
def: "Enables the transfer of basic amino acids from one side of a membrane to the other. Basic amino acids have a pH above 7. In low-affinity transport the transporter is able to bind the solute only if it is present at very high concentrations." [GOC:pr]
synonym: "low affinity basic amino acid transmembrane transporter activity" EXACT []
is_a: GO:0015174 ! basic amino acid transmembrane transporter activity

[Term]
id: GO:0097626
name: low-affinity L-arginine transmembrane transporter activity
namespace: molecular_function
def: "Enables the transfer of L-arginine from one side of a membrane to the other. In low-affinity transport the transporter is able to bind the solute only if it is present at very high concentrations." [GOC:krc, PMID:8195186]
synonym: "low affinity L-arginine transmembrane transporter activity" EXACT []
is_a: GO:0061459 ! L-arginine transmembrane transporter activity
is_a: GO:0097625 ! low-affinity basic amino acid transmembrane transporter activity

[Term]
id: GO:0097627
name: high-affinity L-ornithine transmembrane transporter activity
namespace: molecular_function
def: "Enables the transfer of L-ornithine from one side of a membrane to the other. In high-affinity transport the transporter is able to bind the solute even if it is only present at very low concentrations." [GOC:krc, PMID:8195186]
synonym: "high affinity L-ornithine transmembrane transporter activity" EXACT []
is_a: GO:0000064 ! L-ornithine transmembrane transporter activity

[Term]
id: GO:0097628
name: distal tip cell migration
namespace: biological_process
def: "The orderly movement of a distal tip cell." [CL:0000661, GOC:mm2, PMID:24968003]
is_a: GO:0016477 ! cell migration

[Term]
id: GO:0097629
name: extrinsic component of omegasome membrane
namespace: cellular_component
def: "The component of the omegasome membrane consisting of gene products and protein complexes that are loosely bound to one of its surfaces, but not integrated into the hydrophobic region." [GOC:mf, PMID:18725538, PMID:24591649]
synonym: "extrinsic to omegasome membrane" EXACT []
synonym: "omegasome peripheral membrane" RELATED []
is_a: GO:0031312 ! extrinsic component of organelle membrane
relationship: part_of GO:1903349 ! omegasome membrane

[Term]
id: GO:0097630
name: obsolete intrinsic component of omegasome membrane
namespace: cellular_component
def: "OBSOLETE. The component of the omegasome membrane consisting of the gene products and protein complexes having either part of their peptide sequence embedded in the hydrophobic region of the membrane or some other covalently attached group such as a GPI anchor that is similarly embedded in the membrane." [GOC:mf, PMID:18725538, PMID:24591649]
comment: This term was obsoleted because it represents protein topology, not a cellular component.
synonym: "intrinsic to omegasome membrane" NARROW []
is_obsolete: true
replaced_by: GO:1903349

[Term]
id: GO:0097631
name: obsolete integral component of omegasome membrane
namespace: cellular_component
def: "OBSOLETE. The component of the omegasome membrane consisting of the gene products and protein complexes having at least some part of their peptide sequence embedded in the hydrophobic region of the membrane." [GOC:mf, PMID:18725538, PMID:24591649]
comment: This term was obsoleted because it represents protein topology, not a cellular component.
synonym: "integral to omegasome membrane" NARROW []
synonym: "omegasome integral membrane protein" RELATED []
is_obsolete: true
replaced_by: GO:1903349

[Term]
id: GO:0097632
name: extrinsic component of phagophore assembly site membrane
namespace: cellular_component
def: "The component of the phagophore assembly site membrane consisting of gene products and protein complexes that are loosely bound to one of its surfaces, but not integrated into the hydrophobic region." [GOC:mf]
synonym: "extrinsic component of pre-autophagosomal structure membrane" NARROW []
synonym: "extrinsic to phagophore assembly site membrane" EXACT []
synonym: "phagophore assembly site peripheral membrane" RELATED []
is_a: GO:0031312 ! extrinsic component of organelle membrane
relationship: part_of GO:0034045 ! phagophore assembly site membrane

[Term]
id: GO:0097633
name: obsolete intrinsic component of phagophore assembly site membrane
namespace: cellular_component
def: "OBSOLETE. The component of the phagophore assembly site membrane consisting of the gene products and protein complexes having either part of their peptide sequence embedded in the hydrophobic region of the membrane or some other covalently attached group such as a GPI anchor that is similarly embedded in the membrane." [GOC:mf]
comment: This term was obsoleted because it represents protein topology, not a cellular component.
synonym: "intrinsic to phagophore assembly site membrane" NARROW []
is_obsolete: true
replaced_by: GO:0034045

[Term]
id: GO:0097634
name: obsolete integral component of phagophore assembly site membrane
namespace: cellular_component
def: "OBSOLETE. The component of the phagophore assembly site membrane consisting of the gene products and protein complexes having at least some part of their peptide sequence embedded in the hydrophobic region of the membrane." [GOC:mf]
comment: This term was obsoleted because it represents protein topology, not a cellular component.
synonym: "integral to phagophore assembly site membrane" NARROW []
synonym: "phagophore assembly site integral membrane protein" RELATED []
is_obsolete: true
replaced_by: GO:0034045

[Term]
id: GO:0097635
name: obsolete extrinsic component of autophagosome membrane
namespace: cellular_component
def: "OBSOLETE. The component of the autophagosome membrane consisting of gene products and protein complexes that are loosely bound to one of its surfaces, but not integrated into the hydrophobic region." [GOC:autophagy, GOC:mf]
comment: This term was obsoleted because it represents protein topology, not a cellular component.
synonym: "autophagic vacuole peripheral membrane" RELATED []
synonym: "extrinsic component of autophagic vacuole membrane" EXACT [GOC:autophagy]
synonym: "extrinsic to autophagic vacuole membrane" EXACT []
is_obsolete: true
consider: GO:0000421

[Term]
id: GO:0097636
name: obsolete intrinsic component of autophagosome membrane
namespace: cellular_component
def: "OBSOLETE. The component of the autophagosome membrane consisting of the gene products and protein complexes having either part of their peptide sequence embedded in the hydrophobic region of the membrane or some other covalently attached group such as a GPI anchor that is similarly embedded in the membrane." [GOC:autophagy, GOC:mf]
comment: This term was obsoleted because it represents protein topology, not a cellular component.
synonym: "intrinsic component of autophagic vacuole membrane" EXACT [GOC:autophagy]
synonym: "intrinsic to autophagic vacuole membrane" NARROW []
is_obsolete: true
replaced_by: GO:0000421

[Term]
id: GO:0097637
name: obsolete integral component of autophagosome membrane
namespace: cellular_component
def: "OBSOLETE. The component of the autophagosome membrane consisting of the gene products and protein complexes having at least some part of their peptide sequence embedded in the hydrophobic region of the membrane." [GOC:autophagy, GOC:mf]
comment: This term was obsoleted because it represents protein topology, not a cellular component.
synonym: "autophagic vacuole integral membrane protein" RELATED []
synonym: "integral component of autophagic vacuole membrane" EXACT [GOC:autophagy]
synonym: "integral to autophagic vacuole membrane" NARROW []
is_obsolete: true
replaced_by: GO:0000421

[Term]
id: GO:0097638
name: L-arginine import across plasma membrane
namespace: biological_process
alt_id: GO:0090467
alt_id: GO:1902765
def: "The directed movement of L-arginine from outside of a cell, across the plasma membrane and into the cytosol." [GOC:krc, PMID:8195186]
synonym: "arginine import" BROAD []
synonym: "L-arginine import into cell" EXACT []
is_a: GO:0089718 ! amino acid import across plasma membrane
is_a: GO:1903826 ! L-arginine transmembrane transport

[Term]
id: GO:0097639
name: L-lysine import across plasma membrane
namespace: biological_process
alt_id: GO:1903410
def: "The directed movement of L-lysine from outside of a cell, across the plasma membrane and into the cytosol." [GOC:krc, PMID:8195186]
synonym: "L-lysine import into cell" EXACT []
is_a: GO:0089718 ! amino acid import across plasma membrane
is_a: GO:1903401 ! L-lysine transmembrane transport

[Term]
id: GO:0097640
name: L-ornithine import across plasma membrane
namespace: biological_process
alt_id: GO:1903411
def: "The directed movement of L-ornithine from outside of a cell, across the plasma membrane and into the cytosol." [GOC:krc, PMID:8195186]
synonym: "L-ornithine import into cell" EXACT []
is_a: GO:0089718 ! amino acid import across plasma membrane
is_a: GO:1903352 ! L-ornithine transmembrane transport

[Term]
id: GO:0097641
name: alpha-ketoglutarate-dependent xanthine dioxygenase activity
namespace: molecular_function
def: "Catalysis of the reaction: xanthine + 2-oxoglutarate + O2 = urate + succinate + CO2." [PMID:15948966, PMID:17429948, RHEA:43120]
synonym: "2-oxoglutarate-dependent xanthine dioxygenase activity" EXACT []
synonym: "alpha-ketoglutarate- and Fe(II)-dependent xanthine dioxygenase activity" RELATED []
synonym: "alpha-ketoglutarate- and Fe(II)-dependent xanthine hydroxylase activity" RELATED []
xref: EC:1.14.11.48
xref: MetaCyc:RXN-15841
xref: RHEA:43120
is_a: GO:0016706 ! 2-oxoglutarate-dependent dioxygenase activity
property_value: skos:exactMatch EC:1.14.11.48
property_value: skos:exactMatch MetaCyc:RXN-15841
property_value: skos:exactMatch RHEA:43120

[Term]
id: GO:0097642
name: calcitonin family receptor activity
namespace: molecular_function
def: "Combining with any member of the calcitonin family (e.g. adrenomedullin, adrenomedullin 2 (intermedin), amylin, calcitonin and calcitonin gene-related peptides (CGRPs)) to initiate a change in cell activity." [GOC:bhm, InterPro:IPR003287, PMID:10871296, PMID:12037140, PMID:18687416]
is_a: GO:0008528 ! G protein-coupled peptide receptor activity

[Term]
id: GO:0097643
name: amylin receptor activity
namespace: molecular_function
def: "Combining with amylin to initiate a change in cell activity." [GOC:bhm, PMID:10871296, PMID:12037140, PMID:18687416]
is_a: GO:0097642 ! calcitonin family receptor activity

[Term]
id: GO:0097644
name: calcitonin family binding
namespace: molecular_function
def: "Binding to a member of the calcitonin family (e.g. adrenomedullin, adrenomedullin 2 (intermedin), amylin, calcitonin and calcitonin gene-related peptides (CGRPs))." [GOC:bhm, InterPro:IPR021116, PMID:10871296, PMID:12037140, PMID:18687416]
is_a: GO:0017046 ! peptide hormone binding

[Term]
id: GO:0097645
name: amylin binding
namespace: molecular_function
def: "Binding to amylin." [GOC:bhm, PMID:10871296, PMID:12037140, PMID:18687416]
is_a: GO:0097644 ! calcitonin family binding

[Term]
id: GO:0097646
name: calcitonin family receptor signaling pathway
```
