## Supplementary Information section 4 code base for "Hypothesis: A modern human range expansion ∼300,000 years ago had a critical role in Neandertal origins": go-basic.obo (part 23 of 33)

```
namespace: biological_process
def: "A G protein-coupled receptor signaling pathway initiated by an extracellular member of the calcitonin family (e.g. adrenomedullin, adrenomedullin 2 (intermedin), amylin, calcitonin and calcitonin gene-related peptides (CGRPs)) binding to its receptor on the surface of a target cell, and ending with the regulation of a downstream cellular process." [GOC:bhm, PMID:10871296, PMID:12037140, PMID:18687416]
synonym: "calcitonin family receptor signalling pathway" EXACT []
is_a: GO:0007186 ! G protein-coupled receptor signaling pathway

[Term]
id: GO:0097647
name: amylin receptor signaling pathway
namespace: biological_process
def: "A G protein-coupled receptor signaling pathway initiated by amylin binding to its receptor on the surface of a target cell, and ending with the regulation of a downstream cellular process." [GOC:bhm, PMID:10871296, PMID:12037140, PMID:18687416]
synonym: "amilyn receptor signalling pathway" EXACT []
is_a: GO:0097646 ! calcitonin family receptor signaling pathway

[Term]
id: GO:0097648
name: G protein-coupled receptor complex
namespace: cellular_component
def: "A protein complex that contains G protein-coupled receptors." [GOC:bhm]
synonym: "G-protein coupled receptor complex" EXACT []
is_a: GO:0098802 ! plasma membrane signaling receptor complex

[Term]
id: GO:0097649
name: A axonemal microtubule
namespace: cellular_component
def: "A complete microtubule with 13 protofilaments that fuses with an incomplete microtubule called B tubule (containing 10 protofilaments only) to form an axonemal outer doublet. Inner and outer dynein arms, as well as the radial spoke, are attached to the A tubule." [GOC:cilia, ISBN:0716731363]
synonym: "A tubule" BROAD []
is_a: GO:0005879 ! axonemal microtubule
relationship: part_of GO:0097545 ! axonemal doublet microtubule

[Term]
id: GO:0097650
name: B axonemal microtubule
namespace: cellular_component
def: "An incomplete microtubule containing 10 protofilaments that fuses with a complete microtubule called A tubule (containing 13 protofilaments) to form an axonemal outer doublet." [GOC:cilia, ISBN:0716731363]
synonym: "B tubule" BROAD []
is_a: GO:0005879 ! axonemal microtubule
relationship: part_of GO:0097545 ! axonemal doublet microtubule

[Term]
id: GO:0097651
name: phosphatidylinositol 3-kinase complex, class I
namespace: cellular_component
def: "A phosphatidylinositol 3-kinase complex that contains a catalytic and a regulatory subunit of a phosphatidylinositol 3-kinase (PI3K) enzyme, plus one or more adaptor proteins. Class I PI3Ks phosphorylate phosphatidylinositol [PI], phosphatidylinositol-4-phosphate [PI(4)P] and phosphatidylinositol-4,5-bisphosphate [PI(4,5)P2], and are divided into subclasses A and B according to the type of adaptor subunit with which they associate. The class I PI3K subfamily of genes comprises members in vertebrates, worm and fly, but none in yeast." [GOC:ha, PMID:24587488]
synonym: "class I phosphatidylinositol 3-kinase complex" EXACT []
synonym: "class I PI3K complex" EXACT []
is_a: GO:0005942 ! phosphatidylinositol 3-kinase complex

[Term]
id: GO:0097652
name: phosphatidylinositol 3-kinase complex, class II
namespace: cellular_component
def: "A phosphatidylinositol 3-kinase complex that contains a catalytic subunit of a phosphatidylinositol 3-kinase (PI3K) enzyme and one or more adaptor proteins. There is no known obligatory regulatory subunit. The class II PI3K (PI3KC2) subfamily of genes has members in vertebrates, worm and fly, but none in yeast." [GOC:ha, PMID:24587488]
synonym: "class II phosphatidylinositol 3-kinase complex" EXACT []
synonym: "class II PI3K complex" EXACT []
is_a: GO:0005942 ! phosphatidylinositol 3-kinase complex

[Term]
id: GO:0097653
name: unencapsulated part of cell
namespace: cellular_component
def: "The part of a cell encompassing the intracellular environment and the plasma membrane; it excludes any external encapsulating structures." [GOC:curators]
synonym: "non-encapsulated part of cell" EXACT []
is_a: GO:0110165 ! cellular anatomical structure

[Term]
id: GO:0097654
name: platelet SNARE complex
namespace: cellular_component
def: "A SNARE complex that is capable of fusing intracellular vesicles to the plasma membrane of platelets for exocytosis of alpha-granules or dense granules. Contains isoforms of VAMP, SNAP and syntaxin proteins. Ternary SNARE complexes interact in a circular array to form ring complexes or channels around the membrane fusion. A common composition in human is VAMP-8, SNAP-23 and syntaxin-2 or -4." [GOC:bhm, PMID:12130530, PMID:19450911]
is_a: GO:0031201 ! SNARE complex

[Term]
id: GO:0097655
name: serpin family protein binding
namespace: molecular_function
def: "Binding to a member of the serpin protein family (serine protease inhibitors or classified inhibitor family I4). Serpins are a broadly distributed family of protease inhibitors that use a conformational change to inhibit target enzymes. They are central in controlling many important proteolytic cascades. The majority of serpins inhibit serine proteases, but serpins that inhibit caspases and papain-like cysteine proteases have also been identified. Rarely, serpins perform a non-inhibitory function; for example, several human serpins function as hormone transporters and certain serpins function as molecular chaperones or tumor suppressors." [GOC:mr, InterPro:IPR000215, PMID:16737556]
is_a: GO:0005515 ! protein binding

[Term]
id: GO:0097656
name: cell-cell self recognition
namespace: biological_process
def: "A cell-cell recognition process by which a cell distinguishes between self and non self during cooperative behavior, such as early development." [GOC:pf, PMID:21700835, PMID:23910661]
comment: Examples are the membrane proteins TgrB1 and TgrC1 in the social amoeba Dictyostelium discoideum.
synonym: "kin discrimination" RELATED []
synonym: "kin recognition" BROAD []
synonym: "self recognition" BROAD []
is_a: GO:0009988 ! cell-cell recognition

[Term]
id: GO:0097657
name: 3',5'-nucleotide bisphosphate phosphatase activity
namespace: molecular_function
def: "Catalysis of the reaction: 3',5'-nucleoside bisphosphate + H20 = 5'-nucleoside monophosphate + phosphate." [GOC:jh2, PMID:24401123, RHEA:43532]
xref: EC:3.1.3.97
xref: RHEA:43532
is_a: GO:0016791 ! phosphatase activity
property_value: skos:exactMatch EC:3.1.3.97
property_value: skos:exactMatch RHEA:43532

[Term]
id: GO:0097658
name: Asi complex
namespace: cellular_component
def: "A nuclear ubiquitin ligase multiprotein complex located in the inner nuclear membrane (INM) that recognizes and ubiquitinates misfolded INM proteins and also some proteins involved in sterol biosynthesis, during ER-associated protein degradation (ERAD). In S. cerevisiae, this complex contains the ubiquitin ligases Asi1p and Asi3p." [GOC:mcc, PMID:25236469]
is_a: GO:0000152 ! nuclear ubiquitin ligase complex
is_a: GO:0098796 ! membrane protein complex
relationship: part_of GO:0005637 ! nuclear inner membrane

[Term]
id: GO:0097659
name: obsolete nucleic acid-templated transcription
namespace: biological_process
def: "OBSOLETE. The synthesis of an RNA transcript from a nucleic acid template (DNA or RNA)." [GOC:pr, GOC:txnOH, GOC:vw]
comment: This term was obsoleted because it represents an unnecessary grouping class.
is_obsolete: true
consider: GO:0006366

[Term]
id: GO:0097660
name: SCF-Cdc4 ubiquitin ligase complex
namespace: cellular_component
def: "An SCF ubiquitin ligase complex in which the F-box protein is Cdc4 in S. cerevisiae." [GOC:jd, GOC:vw, PMID:9346238]
is_a: GO:0019005 ! SCF ubiquitin ligase complex

[Term]
id: GO:0097661
name: SCF-Ctf13 ubiquitin ligase complex
namespace: cellular_component
def: "An SCF ubiquitin ligase complex in which the F-box protein is Ctf13 in S. cerevisiae." [GOC:jd, GOC:vw, PMID:14747994]
is_a: GO:0019005 ! SCF ubiquitin ligase complex

[Term]
id: GO:0097662
name: SCF-Das1 ubiquitin ligase complex
namespace: cellular_component
def: "An SCF ubiquitin ligase complex in which the F-box protein is Das1 in S. cerevisiae." [GOC:jd, GOC:vw, PMID:14747994]
is_a: GO:0019005 ! SCF ubiquitin ligase complex

[Term]
id: GO:0097663
name: SCF-Dia2/Pof3 ubiquitin ligase complex
namespace: cellular_component
def: "An SCF ubiquitin ligase complex in which the F-box protein is Dia2 in S. cerevisiae (Pof3 in S. pombe)." [GOC:jd, GOC:vw, PMID:14747994, PMID:15147268]
is_a: GO:0019005 ! SCF ubiquitin ligase complex

[Term]
id: GO:0097664
name: SCF-Grr1/Pof2 ubiquitin ligase complex
namespace: cellular_component
def: "An SCF ubiquitin ligase complex in which the F-box protein is Grr1 in S. cerevisiae (Pof2 in S. pombe)." [GOC:jd, GOC:vw, PMID:10213692, PMID:15147268]
is_a: GO:0019005 ! SCF ubiquitin ligase complex

[Term]
id: GO:0097665
name: SCF-Mdm30 ubiquitin ligase complex
namespace: cellular_component
def: "An SCF ubiquitin ligase complex in which the F-box protein is Mdm30 in S. cerevisiae." [GOC:jd, GOC:vw, PMID:14747994]
is_a: GO:0019005 ! SCF ubiquitin ligase complex

[Term]
id: GO:0097666
name: SCF-Met30/Pof1 ubiquitin ligase complex
namespace: cellular_component
def: "An SCF ubiquitin ligase complex in which the F-box protein is Met30 in S. cerevisiae (Pof1 in S pombe)." [GOC:jd, GOC:vw, PMID:15147268, PMID:9499404]
is_a: GO:0019005 ! SCF ubiquitin ligase complex

[Term]
id: GO:0097667
name: SCF-Rcy1/Pof6 ubiquitin ligase complex
namespace: cellular_component
def: "An SCF ubiquitin ligase complex in which the F-box protein is Rcy1 in S. cerevisiae (Pof6 in S. pombe)." [GOC:jd, GOC:vw, PMID:14747994, PMID:15147268]
is_a: GO:0019005 ! SCF ubiquitin ligase complex

[Term]
id: GO:0097668
name: SCF-Saf1/Pof9 ubiquitin ligase complex
namespace: cellular_component
def: "An SCF ubiquitin ligase complex in which the F-box protein is Saf1 in S. cerevisiae (Pof9 in S. pombe)." [GOC:jd, GOC:vw, PMID:11283612, PMID:15147268]
is_a: GO:0019005 ! SCF ubiquitin ligase complex

[Term]
id: GO:0097669
name: SCF-Skp2 ubiquitin ligase complex
namespace: cellular_component
def: "An SCF ubiquitin ligase complex in which the F-box protein is Skp2 in S. cerevisiae." [GOC:jd, GOC:vw, PMID:14747994]
is_a: GO:0019005 ! SCF ubiquitin ligase complex

[Term]
id: GO:0097670
name: SCF-Ufo1/Pof10 ubiquitin ligase complex
namespace: cellular_component
def: "An SCF ubiquitin ligase complex in which the F-box protein is Ufo1 in S. cerevisiae (Pof10 in S. pombe)." [GOC:jd, GOC:vw, PMID:14747994, PMID:15147268]
is_a: GO:0019005 ! SCF ubiquitin ligase complex

[Term]
id: GO:0097671
name: SCF-YDR131C ubiquitin ligase complex
namespace: cellular_component
def: "An SCF ubiquitin ligase complex in which the F-box protein is YDR131C in S. cerevisiae." [GOC:jd, GOC:vw, PMID:14747994]
is_a: GO:0019005 ! SCF ubiquitin ligase complex

[Term]
id: GO:0097672
name: SCF-Pof5 ubiquitin ligase complex
namespace: cellular_component
def: "An SCF ubiquitin ligase complex in which the F-box protein is Pof5 in S. pombe (YDR306C in S. cerevisiae)." [GOC:jd, GOC:vw, PMID:14747994, PMID:15147268]
synonym: "SCF-YDR306C ubiquitin ligase complex" RELATED []
is_a: GO:0019005 ! SCF ubiquitin ligase complex

[Term]
id: GO:0097673
name: SCF-Ucc1 ubiquitin ligase complex
namespace: cellular_component
def: "An SCF ubiquitin ligase complex in which the F-box protein is YLR224W in S. cerevisiae." [GOC:jd, GOC:vw, PMID:14747994, PMID:25982115]
synonym: "SCF-YLR224W ubiquitin ligase complex" EXACT [PMID:14747994]
is_a: GO:0019005 ! SCF ubiquitin ligase complex

[Term]
id: GO:0097674
name: SCF-YLR352W ubiquitin ligase complex
namespace: cellular_component
def: "An SCF ubiquitin ligase complex in which the F-box protein is YLR352W in S. cerevisiae." [GOC:jd, GOC:vw, PMID:19882662]
is_a: GO:0019005 ! SCF ubiquitin ligase complex

[Term]
id: GO:0097675
name: SCF-Hrt3/Pof7 ubiquitin ligase complex
namespace: cellular_component
def: "An SCF ubiquitin ligase complex in which the F-box protein is Hrt3 in S. cerevisiae (Pof7 in S. pombe)." [GOC:jd, GOC:vw, PMID:14747994, PMID:15147268]
is_a: GO:0019005 ! SCF ubiquitin ligase complex

[Term]
id: GO:0097676
name: obsolete histone H3-K36 dimethylation
namespace: biological_process
def: "OBSOLETE. The modification of histone H3 by addition of two methyl groups to lysine at position 36 of the histone." [GOC:lb, PMID:21187428]
comment: This term was obsoleted because it represents a molecular function.
is_obsolete: true

[Term]
id: GO:0097677
name: STAT family protein binding
namespace: molecular_function
def: "Binding to a member of the signal transducers and activators of transcription (STAT) protein family. STATs are, as the name indicates, both signal transducers and transcription factors. STATs are activated by cytokines and some growth factors and thus control important biological processes including cell growth, cell differentiation, apoptosis and immune responses." [GOC:mr, InterPro:IPR001217, PMID:21447371, PMID:24470978]
synonym: "signal transducers and activators of transcription family protein binding" EXACT []
is_a: GO:0061629 ! RNA polymerase II-specific DNA-binding transcription factor binding

[Term]
id: GO:0097678
name: SOCS family protein binding
namespace: molecular_function
def: "Binding to a member of the suppressor of cytokine signaling (SOCS) family of proteins. SOCS represent an important mechanism to extinguish cytokine and growth factor receptor signaling. Individual SOCS proteins are typically induced by specific cytokines and growth factors, thereby generating a negative feedback loop. SOCS proteins have important functions in development and homeostasis, and in disease, particularly tumor suppression and anti-inflammatory functions." [GOC:mr, InterPro:IPR028413, PMID:23885323, PMID:24705897]
synonym: "suppressor of cytokine signaling family protein binding" EXACT []
is_a: GO:0005515 ! protein binding

[Term]
id: GO:0097680
name: double-strand break repair via classical nonhomologous end joining
namespace: biological_process
def: "An instance of double-strand break repair via nonhomologous end joining that requires a number of factors important for V(D)J recombination, including the KU70/80 heterodimer (KU), XRCC4, ligase IV, and DNA-PKcs in mammals. It does not produce translocations (as opposed to the alternative nonhomologous end joining)." [GOC:rph, PMID:18584027]
synonym: "C-NHEJ" RELATED []
synonym: "canonical nonhomologous end joining" EXACT []
is_a: GO:0006303 ! double-strand break repair via nonhomologous end joining

[Term]
id: GO:0097681
name: double-strand break repair via alternative nonhomologous end joining
namespace: biological_process
def: "An instance of double-strand break repair via nonhomologous end joining that is independent of factors important for V(D)J recombination (as opposed to classical nonhomologous end joining). It often results in a deletion with microhomology (i.e. 5-25bp homology) at the repair junction. Among different subclasses of nonhomologous end joining (NHEJ), alternative NHEJ appears to play a significant role in the etiology of mutations that arise during cancer development and treatment." [GOC:rph, PMID:18584027, PMID:21655080, Wikipedia:Microhomology-mediated_end_joining]
synonym: "A-NHEJ" RELATED []
synonym: "alt-NHEJ" RELATED []
synonym: "double-strand break repair via microhomology-mediated end joining" EXACT []
synonym: "MMEJ" RELATED []
is_a: GO:0006303 ! double-strand break repair via nonhomologous end joining

[Term]
id: GO:0097682
name: intracellularly phosphatidylinositol-3,5-bisphosphate-gated monatomic cation channel activity
namespace: molecular_function
def: "Enables the transmembrane transfer of cations by a channel that opens when phosphatidylinositol-3,5-bisphosphate has been bound by the channel complex or one of its constituent parts." [GOC:ha, PMID:24375408]
synonym: "intracellular phosphatidylinositol-3,5-bisphosphate-sensitive cation channel activity" BROAD []
synonym: "intracellular phosphatidylinositol-3,5-bisphosphate-sensitive monatomic cation channel activity" EXACT []
is_a: GO:0005217 ! intracellularly ligand-gated monoatomic ion channel activity
is_a: GO:0099094 ! ligand-gated monoatomic cation channel activity

[Term]
id: GO:0097683
name: dinoflagellate apex
namespace: cellular_component
def: "The anterior most point of a dinoflagellate epicone." [GOC:at, http://tolweb.org/Dinoflagellates/2445, PMID:7002229, Wikipedia:Dinoflagellate#Morphology]
comment: The term name refers to a taxonomic group to make the label unique with respect to similarly-named anatomical structures.
synonym: "apex" BROAD []
is_a: GO:0110165 ! cellular anatomical structure
relationship: part_of GO:0097613 ! dinoflagellate epicone

[Term]
id: GO:0097684
name: dinoflagellate antapex
namespace: cellular_component
def: "The anterior most point of a dinoflagellate hypocone." [GOC:at, http://tolweb.org/Dinoflagellates/2445, Wikipedia:Dinoflagellate#Morphology]
comment: The term name refers to a taxonomic group to make the label unique with respect to similarly-named anatomical structures.
synonym: "antapex" BROAD []
is_a: GO:0110165 ! cellular anatomical structure
relationship: part_of GO:0097614 ! dinoflagellate hypocone

[Term]
id: GO:0097685
name: dinoflagellate apical groove
namespace: cellular_component
def: "A cell surface furrow (or groove) found on a dinoflagellate apex. It typically loops around the apex." [GOC:at, http://tolweb.org/Dinoflagellates/2445, PMID:20561119, Wikipedia:Dinoflagellate#Morphology]
comment: The term name refers to a taxonomic group to make the label unique with respect to similarly-named anatomical structures.
synonym: "apical groove" BROAD []
is_a: GO:0097610 ! cell surface furrow
relationship: part_of GO:0097613 ! dinoflagellate epicone

[Term]
id: GO:0097686
name: dinoflagellate apical horn
namespace: cellular_component
def: "A horn-shaped dinoflagellate apex found in thecate species." [GOC:at, PMID:7002229]
is_a: GO:0097683 ! dinoflagellate apex

[Term]
id: GO:0097687
name: dinoflagellate antapical horn
namespace: cellular_component
def: "A horn-shaped dinoflagellate antapex found in thecate species." [GOC:at, PMID:7002229]
is_a: GO:0097684 ! dinoflagellate antapex

[Term]
id: GO:0097688
name: glutamate receptor clustering
namespace: biological_process
def: "The neurotransmitter-gated ion channel clustering process in which glutamate receptors are localized to distinct domains in the cell membrane." [GOC:krc, PMID:19723286]
synonym: "glutamatergic receptor clustering" EXACT []
is_a: GO:0072578 ! neurotransmitter-gated ion channel clustering

[Term]
id: GO:0097690
name: iron ion transmembrane transporter inhibitor activity
namespace: molecular_function
def: "Binds to and stops, prevents, or reduces the activity of an iron ion transmembrane transporter." [GOC:BHF, GOC:kom, PMID:15514116]
comment: An example of this is human hepcidin (UniProt symbol P81172), which regulates iron transport out of cells (see PMID:15514116).
synonym: "iron channel inhibitor activity" EXACT []
is_a: GO:0141110 ! transporter inhibitor activity

[Term]
id: GO:0097691
name: bacterial extracellular vesicle
namespace: cellular_component
def: "Small membrane vesicle (< 1 um) that buds off a prokaryotic cell plasma membrane, able to carry proteins, phospholipids, lipopolysaccharides, nucleic acids, viruses, and more. Important in intercellular communication and pathogenesis; can exist within host cells." [GOC:aa, PMID:25704309]
is_a: GO:1903561 ! extracellular vesicle

[Term]
id: GO:0097692
name: obsolete histone H3-K4 monomethylation
namespace: biological_process
def: "OBSOLETE. The modification of histone H3 by addition of one methyl group to lysine at position 4 of the histone." [GOC:jh2, PMID:26320581]
comment: This term was obsoleted because it represents a molecular function.
is_obsolete: true

[Term]
id: GO:0097693
name: ocelloid
namespace: cellular_component
def: "Eye-like subcellular structure found in dinoflagellates (a large group of single-celled eukaryotes). Consists of subcellular analogues to a cornea, lens, iris, and retina. Ocelloids are built from pre-existing organelles, including a cornea-like layer made of mitochondria and a retinal body made of anastomosing plastids." [GOC:ar, PMID:26131935]
is_a: GO:0043231 ! intracellular membrane-bounded organelle

[Term]
id: GO:0097694
name: establishment of RNA localization to telomere
namespace: biological_process
def: "The directed movement of RNA to a specific location in the telomeric region of a chromosome." [GOC:BHF, GOC:BHF_telomere, GOC:rph, PMID:26586433]
synonym: "establishment of RNA localisation to telomere" EXACT []
is_a: GO:0051236 ! establishment of RNA localization

[Term]
id: GO:0097695
name: establishment of protein-containing complex localization to telomere
namespace: biological_process
def: "The directed movement of a protein-containing macromolecular complex to a specific location in the telomeric region of a chromosome." [GOC:BHF, GOC:BHF_telomere, GOC:rph, PMID:26586433]
synonym: "establishment of macromolecular complex localisation to telomere" EXACT []
synonym: "establishment of macromolecular complex localization to telomere" RELATED []
is_a: GO:0051234 ! establishment of localization
relationship: part_of GO:0033036 ! macromolecule localization

[Term]
id: GO:0097696
name: cell surface receptor signaling pathway via STAT
namespace: biological_process
def: "An intracellular signal transduction process in which STAT proteins (Signal Transducers and Activators of Transcription) convey a signal to trigger a change in the activity or state of a cell. The STAT cascade begins with receptor activation followed by activation of STAT proteins by kinases. It proceeds through STA dimerization and subsequent nuclear translocation of STAT proteins, and ends with regulation of target gene expression by STAT proteins." [GOC:rjd, PMID:21534947, PMID:24587195]
comment: In most species, STAT proteins are activated by members of the JAK (Janus Activated Kinase) family of tyrosine kinases; the term GO:0007259 'JAK-STAT cascade' describes this specificity. In other cases, such as D. discoideum, no JAK orthologs are known, and STAT proteins are activated by tyrosine kinase-like proteins.
synonym: "kinase activated-STAT cascade" EXACT []
synonym: "kinase-STAT cascade" EXACT []
synonym: "receptor signaling pathway via STAT" EXACT []
synonym: "STAT signalling pathway" EXACT []
is_a: GO:0007166 ! cell surface receptor signaling pathway

[Term]
id: GO:0097697
name: tRNA (5-carboxymethoxyuridine(34)-5-O)-methyltransferase activity
namespace: molecular_function
def: "Catalysis of the reaction: 5-carboxymethoxyuridine34 in tRNA + S-adenosyl-L-methionine = 5-methoxycarbonylmethoxyuridine34 in tRNA + S-adenosyl-L-homocysteine. The methylation occurs on the modified base." [PMID:26681692, RHEA:54080]
synonym: "tRNA 5-carboxymethoxyuridine methyltransferase activity" RELATED []
xref: RHEA:54080
is_a: GO:0016300 ! tRNA (uridine) methyltransferase activity
property_value: skos:exactMatch RHEA:54080

[Term]
id: GO:0097698
name: telomere maintenance via base-excision repair
namespace: biological_process
def: "A telomere maintenance process that occurs by base-excision repair of telomeric DNA in response to DNA damage. Telomeric sequences are particularly susceptible to oxidative DNA damage, due to their G-rich nature." [GOC:BHF, GOC:BHF_telomere, GOC:jbu, PMID:24703901]
is_a: GO:0006284 ! base-excision repair
is_a: GO:0043247 ! telomere maintenance in response to DNA damage

[Term]
id: GO:0097699
name: vascular endothelial cell response to fluid shear stress
namespace: biological_process
def: "Any response to fluid shear stress in a vascular endothelial cell." [GOC:bc, GOC:BHF, GOC:BHF_miRNA, PMID:21768538]
synonym: "blood vessel endothelial cell response to fluid shear stress" EXACT []
is_a: GO:0071498 ! cellular response to fluid shear stress

[Term]
id: GO:0097700
name: vascular endothelial cell response to laminar fluid shear stress
namespace: biological_process
def: "Any response to laminar fluid shear stress in a vascular endothelial cell." [GOC:bc, GOC:BHF, GOC:BHF_miRNA, PMID:21768538]
synonym: "blood vessel endothelial cell response to laminar fluid shear stress" EXACT []
xref: Reactome:R-HSA-9856530 "High laminar flow shear stress activates signaling by PIEZO1 and PECAM1:CDH5:KDR in endothelial cells"
is_a: GO:0071499 ! cellular response to laminar fluid shear stress
is_a: GO:0097699 ! vascular endothelial cell response to fluid shear stress

[Term]
id: GO:0097701
name: response to pulsatile fluid shear stress
namespace: biological_process
def: "Any response to fluid shear stress where the fluid is flowing across a solid surface with periodic variations. For example, the endothelium in straight parts of the artery tree is subjected to pulsatile shear stress with a significant forward direction, which is believed to be an important physiological stimulus enhancing vessel compliance and conferring anti-thrombotic, anti-adhesive, and anti-inflammatory effects." [GOC:bc, GOC:BHF, GOC:BHF_miRNA, PMID:21768538]
is_a: GO:0034405 ! response to fluid shear stress

[Term]
id: GO:0097702
name: response to oscillatory fluid shear stress
namespace: biological_process
def: "Any response to fluid shear stress where the fluid is moving across a solid surface with an oscillatory flow. Disturbed flow patterns at the arterial bifurcations and curvatures may cause endothelial dysfunction, which initiates atherosclerosis." [GOC:bc, GOC:BHF, GOC:BHF_miRNA, PMID:21768538]
is_a: GO:0034405 ! response to fluid shear stress

[Term]
id: GO:0097703
name: cellular response to pulsatile fluid shear stress
namespace: biological_process
def: "Any response to pulsatile fluid shear stress that occurs at the level of a cell." [GOC:bc, GOC:BHF, GOC:BHF_miRNA, PMID:21768538]
is_a: GO:0071498 ! cellular response to fluid shear stress
is_a: GO:0097701 ! response to pulsatile fluid shear stress

[Term]
id: GO:0097704
name: cellular response to oscillatory fluid shear stress
namespace: biological_process
def: "Any response to oscillatory fluid shear stress that occurs at the level of a cell." [GOC:bc, GOC:BHF, GOC:BHF_miRNA, PMID:21768538]
is_a: GO:0071498 ! cellular response to fluid shear stress
is_a: GO:0097702 ! response to oscillatory fluid shear stress

[Term]
id: GO:0097705
name: vascular endothelial cell response to pulsatile fluid shear stress
namespace: biological_process
def: "Any response to pulsatile fluid shear stress that occurs in a vascular endothelial cell." [GOC:bc, GOC:BHF, GOC:BHF_miRNA, PMID:21768538]
synonym: "blood vessel endothelial cell response to pulsatile fluid shear stress" EXACT []
is_a: GO:0097699 ! vascular endothelial cell response to fluid shear stress
is_a: GO:0097703 ! cellular response to pulsatile fluid shear stress

[Term]
id: GO:0097706
name: vascular endothelial cell response to oscillatory fluid shear stress
namespace: biological_process
def: "Any response to oscillatory fluid shear stress that occurs in a vascular endothelial cell." [GOC:bc, GOC:BHF, GOC:BHF_miRNA, PMID:21768538]
synonym: "blood vessel endothelial cell response to oscillatory fluid shear stress" EXACT []
xref: Reactome:R-HSA-9860927 "Turbulent (oscillatory, disturbed) flow shear stress activates signaling by PIEZO1 and integrins in endothelial cells"
is_a: GO:0097699 ! vascular endothelial cell response to fluid shear stress
is_a: GO:0097704 ! cellular response to oscillatory fluid shear stress

[Term]
id: GO:0097707
name: ferroptosis
namespace: biological_process
def: "A programmed cell death characterized morphologically by the presence of smaller than normal mitochondria with condensed mitochondrial membrane densities, reduction or vanishing of mitochondria crista, and outer mitochondrial membrane rupture. Activation of mitochondrial voltage-dependent anion channels and mitogen-activated protein kinases, upregulation of endoplasmic reticulum stress, and inhibition of cystine/glutamate antiporter are involved in the induction of ferroptosis. This process is characterized by the accumulation of lipid peroxidation products and lethal reactive oxygen species (ROS) derived from iron metabolism. Glutathione peroxidase 4 (GPX4), heat shock protein beta-1, and nuclear factor erythroid 2-related factor 2 function as negative regulators of ferroptosis by limiting ROS production and reducing cellular iron uptake, respectively. In contrast, NADPH oxidase and p53 act as positive regulators of ferroptosis by promotion of ROS production and inhibition of expression of SLC7A11 (a specific light-chain subunit of the cystine/glutamate antiporter), respectively. Misregulated ferroptosis has been implicated in multiple physiological and pathological processes." [GOC:mtg_apoptosis, PMID:25236395, PMID:26794443]
synonym: "iron-dependent programmed cell death" RELATED []
is_a: GO:0012501 ! programmed cell death

[Term]
id: GO:0097708
name: intracellular vesicle
namespace: cellular_component
def: "Any vesicle that is part of the intracellular region." [GOC:vesicles]
is_a: GO:0031982 ! vesicle
is_a: GO:0043231 ! intracellular membrane-bounded organelle

[Term]
id: GO:0097709
name: connective tissue replacement
namespace: biological_process
def: "The series of events leading to growth of connective tissue when loss of tissues that are incapable of regeneration occurs, or when fibrinous exudate cannot be adequately cleared." [GOC:bc, GOC:BHF, GOC:BHF_miRNA, PMID:25590961]
is_a: GO:0048771 ! tissue remodeling

[Term]
id: GO:0097710
name: viral terminase, small subunit
namespace: cellular_component
def: "The part of the viral terminase complex that acts as a phage DNA-recognition component and regulates the activity of the large subunit. The small subunit usually assembles as a heterooligomer with the large subunit." [GOC:ch, GOC:jh2, PMID:18687036]
comment: This term should only be used when the small subunit consists of more than one polypeptide.
synonym: "virus terminase, small subunit" EXACT []
is_a: GO:0032991 ! protein-containing complex
relationship: part_of GO:0043493 ! viral terminase complex

[Term]
id: GO:0097711
name: obsolete ciliary basal body-plasma membrane docking
namespace: biological_process
def: "OBSOLETE. The docking of a cytosolic centriole/basal body to the plasma membrane via the ciliary transition fibers. In some species this may happen via an intermediate step, by first docking to the ciliary vesicle via the ciliary transition fibers. The basal body-ciliary vesicle then relocates to the plasma membrane, followed by the ciliary vesicle fusing with the plasma membrane, effectively attaching the basal body to the plasma membrane." [GOC:cilia, PMID:13978319, PMID:23348840, PMID:23530209, PMID:25686250, PMID:26981235]
comment: The reason for obsoletion is that this term is redundant with GO:1905349 ciliary transition zone assembly. Per PMID:27646273, transition zone assembly is a complex process that begins with docking of the mother centriole to cytoplasmic vesicles, so the docking step is encompassed by transition zone assembly.
xref: Reactome:R-HSA-5620912 "Anchoring of the basal body to the plasma membrane"
is_obsolete: true
replaced_by: GO:1905349

[Term]
id: GO:0097712
name: trans-Golgi to periciliary membrane compartment transport
namespace: biological_process
def: "The directed movement of substances from the trans-Golgi network to the periciliary membrane compartment, the specialized region of the plasma membrane surrounding the base of the cilium including the ciliary pocket, via vesicle-mediated transport." [PMID:20106869, PMID:23351793, PMID:24814148, PMID:26485645]
synonym: "vesicle targeting, trans-Golgi to periciliary membrane compartment" RELATED []
is_a: GO:0006893 ! Golgi to plasma membrane transport
relationship: part_of GO:0060271 ! cilium assembly

[Term]
id: GO:0097713
name: dolichol-phosphate-mannose synthase regulator activity
namespace: molecular_function
def: "Binds to and modulates the activity of dolichol-phosphate-mannose synthase." [GOC:vw, PMID:10835346]
is_a: GO:0030234 ! enzyme regulator activity

[Term]
id: GO:0097714
name: response to viscosity
namespace: biological_process
def: "Any process that results in a change in state or activity of a cell or an organism (in terms of movement, secretion, enzyme production, gene expression, etc.) as a result of a viscosity stimulus." [GOC:sl, PMID:7061416]
is_a: GO:0009628 ! response to abiotic stimulus

[Term]
id: GO:0097715
name: cellular response to viscosity
namespace: biological_process
def: "Any process that results in a change in state or activity of a cell (in terms of movement, secretion, enzyme production, gene expression, etc.) as a result of a viscosity stimulus." [GOC:sl, PMID:7061416]
is_a: GO:0071214 ! cellular response to abiotic stimulus
is_a: GO:0097714 ! response to viscosity

[Term]
id: GO:0097716
name: copper ion transport across blood-brain barrier
namespace: biological_process
def: "The directed movement of copper (Cu) ions passing through the blood-brain barrier." [GOC:sl, PMID:24614235]
synonym: "copper ion transport across BBB" RELATED []
is_a: GO:0006825 ! copper ion transport
is_a: GO:0150104 ! transport across blood-brain barrier

[Term]
id: GO:0097717
name: copper ion transport across blood-cerebrospinal fluid barrier
namespace: biological_process
def: "The directed movement of copper (Cu) ions passing through the blood-cerebrospinal fluid barrier." [GOC:sl, PMID:24614235]
synonym: "copper ion transport across BCB" RELATED []
synonym: "copper ion transport across BCSFB" EXACT []
synonym: "copper ion transport across blood-CSF barrier" EXACT []
synonym: "copper ion transport across blood/cerebrospinal fluid barrier" EXACT []
synonym: "copper ion transport across blood/CSF barrier" EXACT []
is_a: GO:0006825 ! copper ion transport
is_a: GO:0150195 ! transport across blood-cerebrospinal fluid barrier

[Term]
id: GO:0097718
name: disordered domain specific binding
namespace: molecular_function
def: "Binding to a disordered domain of a protein." [GOC:gg, PMID:11746698]
synonym: "disordered protein domain specific binding" RELATED []
is_a: GO:0019904 ! protein domain specific binding

[Term]
id: GO:0097719
name: neural tissue regeneration
namespace: biological_process
def: "The regrowth of neural tissue following its loss or destruction." [Wikipedia:Neuroregeneration]
synonym: "neuroregeneration" RELATED []
is_a: GO:0042246 ! tissue regeneration

[Term]
id: GO:0097720
name: calcineurin-mediated signaling
namespace: biological_process
def: "Any intracellular signal transduction in which the signal is passed on within the cell by activation of a transcription factor as a consequence of dephosphorylation by Ca(2+)-activated calcineurin. The process begins with calcium-dependent activation of the phosphatase calcineurin. Calcineurin is a calcium- and calmodulin-dependent serine/threonine protein phosphatase with a conserved function in eukaryotic species from yeast to humans. In yeast and fungi, calcineurin regulates stress signaling and cell cycle, and sporulation and virulence in pathogenic fungi. In metazoans, calcineurin is involved in cell commitment, organogenesis and organ development and immune function of T-lymphocytes. By a conserved mechanism, calcineurin phosphatase activates fungal Crz1 and mammalian NFATc by dephosphorylation and translocation of these transcription factors to the nucleus to regulate gene expression." [GOC:di, PMID:25655284, PMID:25878052, PMID:26851544]
synonym: "calcineurin signaling" RELATED []
synonym: "calcineurin-mediated signalling" EXACT []
is_a: GO:0019722 ! calcium-mediated signaling

[Term]
id: GO:0097721
name: ciliary vesicle
namespace: cellular_component
def: "A Golgi-derived vesicle to which the ciliary basal body docks via its transitional fibers. Its membrane is compositionally distinct from Golgi membranes, and will become the ciliary membrane once the ciliary vesicle is fused to the plasma membrane. The ciliary vesicle is thought to be formed by multiple smaller vesicles that attach to the transitional fibers and then fuse to form a larger vesicle." [GOC:cilia, PMID:13978319, PMID:25686250]
synonym: "CV" RELATED [PMID:2568625]
synonym: "primary ciliary vesicle" EXACT [PMID:20427320]
is_a: GO:0031410 ! cytoplasmic vesicle

[Term]
id: GO:0097722
name: sperm motility
namespace: biological_process
def: "Any process involved in the controlled movement of a sperm cell." [GOC:cilia, GOC:krc]
subset: gocheck_do_not_annotate
synonym: "sperm movement" EXACT []
is_a: GO:0022414 ! reproductive process
is_a: GO:0048870 ! cell motility

[Term]
id: GO:0097723
name: amoeboid sperm motility
namespace: biological_process
def: "Any process involved in the controlled movement of an amoeboid sperm cell." [GOC:cilia, GOC:krc]
synonym: "ameboid sperm motility" EXACT []
synonym: "ameboid sperm movement" EXACT []
synonym: "amoeboid sperm movement" EXACT []
is_a: GO:0097722 ! sperm motility

[Term]
id: GO:0097725
name: obsolete histone H3-K79 dimethylation
namespace: biological_process
def: "OBSOLETE. The modification of histone H3 by addition of two methyl groups to lysine at position 79 of the histone." [GOC:hbye, PMID:27541139]
comment: This term was obsoleted because it represents a molecular function.
synonym: "histone H3 K79 dimethylation" EXACT []
synonym: "histone lysine H3 K79 dimethylation" EXACT []
is_obsolete: true
consider: GO:0031151

[Term]
id: GO:0097726
name: LEM domain binding
namespace: molecular_function
def: "Binding to a LEM domain. The LEM domain (for lamina-associated polypeptide, emerin, MAN1 domain) is present in a group of nuclear proteins that bind chromatin through interaction of the LEM motif with the conserved DNA crosslinking protein, barrier-to-autointegration factor (BAF)." [GOC:rz, InterPro:IPR003887, PMID:22399800]
synonym: "lamina-associated polypeptide, emerin, MAN1 domain binding" EXACT []
synonym: "LAP2, emerin, MAN1 domain binding" EXACT []
is_a: GO:0019904 ! protein domain specific binding

[Term]
id: GO:0097727
name: blepharoplast
namespace: cellular_component
def: "An intracellular non-membrane-bounded organelle found in multi-ciliated sperm cells of some primitive land plants, and consisting of many radially arranged ninefold symmetric cylinders. The blepharoplast is involved in de novo formation of multiple centrioles; it enlarges and then disintegrates into many procentrioles, which elongate and ultimately nucleate cilia on the surface of the sperm cell." [GOC:cilia, GOC:tb, PMID:22691130, PMID:25047614]
comment: The blepharoplast should not be confused with a basal body; rather, it acts as the precursor assembly zone for multiple basal bodies.
is_a: GO:0043232 ! intracellular membraneless organelle

[Term]
id: GO:0097728
name: 9+0 motile cilium
namespace: cellular_component
def: "A motile cilium where the axoneme has a ring of nine outer microtubule doublets but no central microtubules (and is therefore called a 9+0 axoneme)." [GOC:cilia, PMID:10330409, PMID:22118931]
comment: This type of cilia may be present in solitary (classic nodal cilia in embryonic nodes) or in multiple copies (e.g. in the choroid plexus epithelium).
synonym: "motile 9+0 cilium" EXACT []
synonym: "nodal cilium" NARROW []
is_a: GO:0031514 ! motile cilium

[Term]
id: GO:0097729
name: 9+2 motile cilium
namespace: cellular_component
def: "A motile cilium where the axoneme has a ring of nine outer microtubule doublets plus two central microtubules (and is therefore called a 9+2 axoneme)." [GOC:cilia, PMID:22118931]
comment: This type of cilia may be present in solitary (so-called flagella, e.g. in sperm) or in multiple copies (so-called conventional motile cilia, e.g. in tracheal epithelium, ependyma or oviduct epithelium).
synonym: "conventional motile cilium" NARROW []
synonym: "motile 9+2 cilium" EXACT []
synonym: "sperm flagellum" NARROW []
is_a: GO:0031514 ! motile cilium

[Term]
id: GO:0097730
name: non-motile cilium
namespace: cellular_component
alt_id: GO:0031513
def: "A cilium which may have a variable array of axonemal microtubules but does not contain molecular motors." [GOC:cilia, GOC:dgh, GOC:kmv, PMID:17009929, PMID:20144998, PMID:22118931]
synonym: "immotile cilium" EXACT []
synonym: "immotile primary cilium" RELATED []
synonym: "nonmotile cilium" EXACT []
synonym: "nonmotile primary cilia" RELATED []
synonym: "nonmotile primary cilium" RELATED []
synonym: "sensory cilium" RELATED []
is_a: GO:0005929 ! cilium

[Term]
id: GO:0097731
name: 9+0 non-motile cilium
namespace: cellular_component
def: "A non-motile cilium where the axoneme has a ring of nine outer microtubule doublets but no central microtubules (and is therefore called a 9+0 axoneme)." [GOC:cilia, PMID:22118931]
comment: This type of cilia may be present in solitary (authentic primary cilia in many cell types) or in multiple copies (e.g. in Grueneberg ganglion neurons).
synonym: "9+0 immotile cilium" EXACT []
synonym: "non-motile 9+0 cilium" EXACT []
synonym: "primary cilium" NARROW []
is_a: GO:0097730 ! non-motile cilium

[Term]
id: GO:0097732
name: 9+2 non-motile cilium
namespace: cellular_component
def: "A non-motile cilium where the axoneme has a ring of nine outer microtubule doublets plus two central microtubules (and is therefore called a 9+2 axoneme)." [GOC:cilia, PMID:21307074, PMID:22118931]
comment: This type of cilia may be present in solitary (e.g. in inner hair cells) or in multiple copies (e.g. in olfactory neurons).
synonym: "9+2 immotile cilium" RELATED []
synonym: "non-motile 9+2 cilium" EXACT []
is_a: GO:0097730 ! non-motile cilium

[Term]
id: GO:0097733
name: photoreceptor cell cilium
namespace: cellular_component
def: "A specialised 9+0 non-motile cilium found in photoreceptor cells. A ciliary transition zone called 'photoreceptor connecting cilium' links the photoreceptor outer segment to the inner segment." [GOC:cilia, Wikipedia:Photoreceptor_cell#Histology]
synonym: "photoreceptor cilium" EXACT []
is_a: GO:0043005 ! neuron projection
is_a: GO:0097731 ! 9+0 non-motile cilium

[Term]
id: GO:0097734
name: extracellular exosome biogenesis
namespace: biological_process
def: "The assembly and secretion of an extracellular exosome, a membrane-bounded vesicle that is released into the extracellular region by fusion of the limiting endosomal membrane of a multivesicular body with the plasma membrane." [GOC:bf, GOC:PARL, PMID:19442504, PMID:25392495]
synonym: "exosome assembly or secretion" EXACT []
synonym: "exosome biogenesis" EXACT []
synonym: "exosome production" EXACT []
synonym: "ILV assembly" RELATED []
synonym: "intraluminal vesicle assembly" RELATED []
is_a: GO:0140112 ! extracellular vesicle biogenesis

[Term]
id: GO:0097735
name: DIM/DIP cell wall layer
namespace: cellular_component
def: "A section of the Actinobacterium-type cell wall composed of (phenyl)phthiocerol, phthiodiolone, phthiotriol dimycocerosate, diphthioceranate and other compounds." [GOC:pr]
is_a: GO:0110165 ! cellular anatomical structure
relationship: part_of GO:0009275 ! Gram-positive-bacterium-type cell wall

[Term]
id: GO:0097736
name: aerial mycelium formation
namespace: biological_process
def: "The process by which hyphae grow in an upward or outward direction from the surface of the substrate; from there, propagative spores develop in or on characteristic structures that are distinctive of some fungal and bacterial species. The species that form an aerial mycelium develop conidiophores at the ends of the aerial hyphae." [GOC:di, PMID:12832397]
synonym: "aerial hyphal growth" RELATED []
synonym: "fertile mycelium formation" RELATED []
is_a: GO:0048856 ! anatomical structure development
relationship: part_of GO:0019954 ! asexual reproduction

[Term]
id: GO:0097737
name: acquisition of mycelium reproductive competence
namespace: biological_process
def: "A maturation process by which an organism acquires the ability to reproduce. In fungi, reproductive competence only occurs in a population of filamentous cells that form a mycelium." [GOC:di, PMID:23864594]
synonym: "mycelium developmental competence" RELATED []
is_a: GO:0032502 ! developmental process

[Term]
id: GO:0097738
name: substrate mycelium formation
namespace: biological_process
def: "The process by which, in some fungal species, hyphae grow as a network of invasive thread-like filaments formed from chains of attached cells within a solid or semi-solid substrate." [GOC:di, PMID:10021365]
is_a: GO:0048856 ! anatomical structure development
relationship: part_of GO:0019954 ! asexual reproduction

[Term]
id: GO:0097739
name: negative regulation of ferrichrome biosynthetic process in response to iron
namespace: biological_process
def: "Any process that stops, prevents or reduces the rate of ferrichrome biosynthetic process in response to an iron stimulus." [GOC:al]
is_a: GO:1905569 ! negative regulation of ferrichrome biosynthetic process
relationship: part_of GO:0071281 ! cellular response to iron ion

[Term]
id: GO:0097740
name: paraflagellar rod
namespace: cellular_component
def: "A large lattice-like axial structure found in some flagellated protists which extends alongside the axoneme. Protein components of the paraflagellar rod are likely implicated, among other, in adenine nucleotide signaling and metabolism, and in calcium signaling." [GOC:cilia, PMID:19879876, PMID:26199333, PMID:26688619]
synonym: "PFR" RELATED []
is_a: GO:0099080 ! supramolecular complex
relationship: part_of GO:0097729 ! 9+2 motile cilium

[Term]
id: GO:0097741
name: mastigoneme
namespace: cellular_component
def: "A hair-like structure covering the flagella found in some algae (heterokonts and cryptophytes). It is approximately 15 nm in diameter, and usually consist of a tubular shaft that itself terminates in smaller hairs. It is composed of glycoproteins and, likely, carbohydrates. Mastigonemes may assist in locomotion by increasing the surface area of a flagellum." [GOC:cilia, PMID:943397, Wikipedia:Mastigoneme]
is_a: GO:0099080 ! supramolecular complex
relationship: part_of GO:0031514 ! motile cilium

[Term]
id: GO:0097742
name: de novo centriole assembly
namespace: biological_process
def: "Centriole assembly in which a centriole arises de novo, rather than by replication from an existing centriole. This process may occur via different mechanisms. Examples include the deuterosome pathway in multicilated epithelial animal cells and formation of centrioles during parthenogenesis in some insects." [GOC:cilia, PMID:25047614, PMID:25291643]
synonym: "acentriolar basal body biogenesis" RELATED []
synonym: "de novo basal body amplification" RELATED []
synonym: "de novo basal body assembly" RELATED []
synonym: "de novo basal body biogenesis" RELATED []
synonym: "de novo basal body generation" RELATED []
synonym: "de novo centriole amplification" RELATED []
synonym: "de novo ciliary basal body assembly" RELATED []
synonym: "multiciliation" RELATED []
synonym: "multiciliogenesis" RELATED []
is_a: GO:0098534 ! centriole assembly

[Term]
id: GO:0097743
name: de novo centriole assembly via blepharoplast
namespace: biological_process
def: "A de novo centriole assembly process observed in multi-ciliated sperm cells of some primitive land plants, and where centrioles are formed from a blepharoplast, ultimately giving rise to multiple cilia on the sperm surface." [GOC:cilia, PMID:25047614]
synonym: "multiciliation" RELATED []
synonym: "multiciliogenesis" RELATED []
is_a: GO:0097742 ! de novo centriole assembly

[Term]
id: GO:0097744
name: renal urate salt excretion
namespace: biological_process
def: "The elimination of urate salt or uric acid from peritubular capillaries (or surrounding hemolymph in invertebrates) into the renal tubules to be incorporated subsequently into the urine." [GOC:jl, PMID:25287933, PMID:3906799, Wikipedia:Renal_physiology#Secretion]
synonym: "urate excretion" BROAD []
synonym: "urate salt excretion" BROAD []
is_a: GO:0097254 ! renal tubular secretion

[Term]
id: GO:0097745
name: mitochondrial tRNA 5'-end processing
namespace: biological_process
def: "The process in which the 5' end of a pre-tRNA molecule is converted to that of a mature tRNA in the mitochondrion." [GOC:pf, PMID:21307182, PMID:26143376, PMID:27484477]
is_a: GO:0000964 ! mitochondrial RNA 5'-end processing
is_a: GO:0090646 ! mitochondrial tRNA processing
is_a: GO:0099116 ! tRNA 5'-end processing

[Term]
id: GO:0097746
name: blood vessel diameter maintenance
namespace: biological_process
alt_id: GO:0042312
alt_id: GO:0050880
def: "Any process that modulates the diameter of blood vessels." [GOC:pr]
synonym: "blood vessel diameter homeostasis" EXACT []
synonym: "regulation of blood vessel diameter" EXACT []
synonym: "regulation of blood vessel size" RELATED []
synonym: "regulation of vasodilatation" RELATED []
synonym: "regulation of vasodilation" RELATED []
is_a: GO:0003018 ! vascular process in circulatory system
is_a: GO:0035296 ! regulation of tube diameter
relationship: part_of GO:0008015 ! blood circulation

[Term]
id: GO:0097747
name: RNA polymerase activity
namespace: molecular_function
def: "Catalysis of the reaction: nucleoside triphosphate + RNA(n) = diphosphate + RNA(n+1); the synthesis of RNA from ribonucleotide triphosphates in the presence of a nucleic acid template." [GOC:pf]
is_a: GO:0016779 ! nucleotidyltransferase activity
is_a: GO:0140098 ! catalytic activity, acting on RNA

[Term]
id: GO:0097748
name: 3'-5' RNA polymerase activity
namespace: molecular_function
def: "Catalysis of the reaction: nucleoside triphosphate + RNA(n) = diphosphate + RNA(n+1); the synthesis of RNA from ribonucleotide triphosphates in the presence of a nucleic acid template, via extension of the 5'-end." [GOC:pf, PMID:22456265, PMID:27484477, PMID:30917604]
xref: RHEA:57528
is_a: GO:0097747 ! RNA polymerase activity
property_value: skos:exactMatch RHEA:57528

[Term]
id: GO:0097749
name: membrane tubulation
namespace: biological_process
def: "A membrane organization process resulting in the formation of a tubular projection. This may face inwardly (as in tubular membrane invaginations) or outwardly (as in endosomal tubules)." [GOC:pr]
is_a: GO:0061024 ! membrane organization

[Term]
id: GO:0097750
name: endosome membrane tubulation
namespace: biological_process
def: "A membrane tubulation process occurring in an endosome membrane." [GOC:bc, GOC:PARL, PMID:26911690]
synonym: "endosomal membrane tubulation" EXACT []
is_a: GO:0007032 ! endosome organization
is_a: GO:0097749 ! membrane tubulation

[Term]
id: GO:0097751
name: spore-bearing structure formation
namespace: biological_process
def: "The process of generating a spore-bearing structure. A spore-bearing structure is an anatomical structure that produces new spores." [GOC:di]
synonym: "sporangium formation" BROAD []
synonym: "sporophore formation" EXACT []
is_a: GO:0032502 ! developmental process
relationship: part_of GO:0075259 ! spore-bearing structure development

[Term]
id: GO:0097752
name: regulation of DNA stability
namespace: biological_process
def: "Any process that modulates the stability of DNA." [GOC:pr]
is_a: GO:0065008 ! regulation of biological quality

[Term]
id: GO:0097753
name: membrane bending
namespace: biological_process
def: "A membrane organization process resulting in the bending of a membrane." [GOC:krc, GOC:pr, GOC:vw, Wikipedia:Membrane_curvature]
synonym: "membrane curvature" RELATED []
is_a: GO:0061024 ! membrane organization

[Term]
id: GO:0097754
name: clathrin-mediated membrane bending
namespace: biological_process
def: "A membrane bending process mediated by clathrin." [GOC:pr, Wikipedia:Membrane_curvature]
is_a: GO:0097753 ! membrane bending

[Term]
id: GO:0097755
name: obsolete positive regulation of blood vessel diameter
namespace: biological_process
def: "OBSOLETE. Any process that increases the diameter of blood vessels." [GOC:pr]
comment: This term was obsoleted because it corresponded to an existing term, GO:0042311 ; vasodilation.
synonym: "positive regulation of vasodilation" RELATED []
is_obsolete: true

[Term]
id: GO:0097756
name: obsolete negative regulation of blood vessel diameter
namespace: biological_process
def: "OBSOLETE. Any process that decreases the diameter of blood vessels." [GOC:pr]
comment: This term was obsoleted because it corresponded to an existing term, GO:0042310 ; vasocontriction.
synonym: "negative regulation of vasodilation" RELATED []
is_obsolete: true

[Term]
id: GO:0098001
name: receptor-mediated bacteriophage reversible attachment to host cell
namespace: biological_process
def: "Process by which a bacteriophage, using its tail fibers, spikes or a baseplate component, initially recognizes and binds to its specific receptor on the host cell surface. This process is reversible and allows the release of a bacteriophage without affecting infection." [GOC:bm]
comment: This process was historically defined by the release, by Waring blending or sonication, by dilution and centrifugation, or by filtration and washing, of infective virions from their complexes with cells, thus contrary to what is observed after irreversible adsorption.
synonym: "phage reversible adsorption" RELATED [GOC:bm]
synonym: "reversible bacteriophage attachment, binding of host cell surface receptor" EXACT [GOC:bf, GOC:jl]
is_a: GO:0098671 ! adhesion receptor-mediated virion attachment to host cell

[Term]
id: GO:0098002
name: receptor-mediated bacteriophage irreversible attachment to host cell
namespace: biological_process
def: "The processes by which a bacteriophage initially commits to infection by binding the host receptor irreversibly. Disruption of the phage:cell complex at this step results in the loss of infective phage virions since the process is characterized by conformational changes of bacteriophage head and tail proteins and injection of bacteriophage proteins into the infected cell." [GOC:bm]
synonym: "irreversible bacteriophage attachment, binding of host cell surface receptor" EXACT [GOC:bf, GOC:jl]
synonym: "phage irreversible adsorption" RELATED [GOC:bm]
is_a: GO:0098670 ! entry receptor-mediated virion attachment to host cell

[Term]
id: GO:0098003
name: viral tail assembly
namespace: biological_process
def: "The aggregation, arrangement and bonding together of a set of components to form a virus tail." [GOC:bm, VZ:3955]
synonym: "bacteriophage tail assembly" NARROW [GOC:bm]
synonym: "virus tail assembly" EXACT [GOC:bf, GOC:jl]
xref: VZ:3955 "Viral tail assembly"
is_a: GO:0016032 ! viral process
relationship: part_of GO:0019068 ! virion assembly

[Term]
id: GO:0098004
name: virus tail fiber assembly
namespace: biological_process
def: "The aggregation, arrangement and bonding together of a set of components to form a virus tail fiber." [GOC:bm, VZ:3956]
xref: VZ:3956 "Viral tail fiber assembly"
is_a: GO:0016032 ! viral process
relationship: part_of GO:0098003 ! viral tail assembly

[Term]
id: GO:0098005
name: viral head-tail joining
namespace: biological_process
def: "Process by which virus heads and tails are attached to each other." [GOC:bm]
synonym: "phage head tail joining" NARROW [GOC:bm]
synonym: "virus head-tail joining" EXACT [GOC:bf, GOC:jl]
is_a: GO:0016032 ! viral process
relationship: part_of GO:0019068 ! virion assembly

[Term]
id: GO:0098006
name: viral DNA genome packaging, headful
namespace: biological_process
def: "The encapsulation of the viral genome within the capsid where DNA is packaged into the capsid until the capsid is full." [GOC:bm]
comment: Generalized transducing phages usually use this mode of DNA packaging.
synonym: "phage headful packaging" NARROW [GOC:bm]
is_a: GO:0019073 ! viral DNA genome packaging

[Term]
id: GO:0098009
name: viral terminase, large subunit
namespace: cellular_component
def: "The part of the viral terminase complex that contains the translocase and endonuclease activities and allows the translocation of the phage DNA into the procapsid. The large subunit usually assembles as a heterooligomer with the small subunit." [GOC:bm, GOC:ch, GOC:jh2, PMID:18687036]
comment: This term should only be used when the large subunit consists of more than one polypeptide.
synonym: "virus terminase, large subunit" EXACT []
is_a: GO:1902494 ! catalytic complex
relationship: part_of GO:0043493 ! viral terminase complex

[Term]
id: GO:0098015
name: virus tail
namespace: cellular_component
def: "Part of the virion that may be used to recognize, attach and inject the viral genome and accessory proteins into the host cell." [GOC:bm, VZ:3958]
comment: Many bacteriophages with dsDNA genomes, or Caudovirales, have a tail. The viral tail can be short (Podoviridae), long and non-contractile (Siphoviridae) or long and contractile (Myoviridae). The tail is the channel through which the phage genome is injected into the host bacterial cell.
synonym: "bacteriophage tail" NARROW [GOC:bm]
synonym: "viral tail" RELATED [GOC:bf]
xref: VZ:3958 "Viral tail protein"
is_a: GO:0044423 ! virion component

[Term]
id: GO:0098017
name: viral capsid, major subunit
namespace: cellular_component
def: "The part of the viral capsid that comprises the most common capsomere type. For example, in a T=3 icosahedral capsid, which is composed of 12 pentameric and 20 hexameric capsomeres, the hexameric capsomeres are major subunits." [GOC:bm]
synonym: "major capsomere" EXACT [GOC:bf, GOC:bm, GOC:jl]
synonym: "major head protein" RELATED []
is_a: GO:0046727 ! capsomere

[Term]
id: GO:0098018
name: viral capsid, minor subunit
namespace: cellular_component
def: "The part of the viral capsid that comprises the less common capsomere type. For example, in a T=3 icosahedral capsid, which is composed of 12 pentameric and 20 hexameric capsomeres, the pentameric capsomeres are minor subunits." [GOC:bm]
synonym: "minor capsomere" EXACT [GOC:bf, GOC:bm, GOC:jl]
synonym: "minor head protein" RELATED []
is_a: GO:0046727 ! capsomere

[Term]
id: GO:0098019
name: obsolete virus tail, major subunit
namespace: cellular_component
def: "OBSOLETE. The part of the viral tail that comprises the most common subunit type." [GOC:bm]
comment: The reason for obsoletion is that these are not precise structures: major (most abundant) and minor subunits of viral tails vary in different viruses/phages.
synonym: "major tail protein" RELATED []
is_obsolete: true

[Term]
id: GO:0098020
name: obsolete virus tail, minor subunit
namespace: cellular_component
def: "OBSOLETE. The part of the viral tail that comprises the least common subunit type." [GOC:bm]
comment: The reason for obsoletion is that these are not precise structures: major (most abundant) and minor subunits of viral tails vary in different viruses/phages.
synonym: "bacteriophage minor protein subunit" NARROW [GOC:bm]
synonym: "minor tail protein" RELATED [GOC:bm]
is_obsolete: true

[Term]
id: GO:0098021
name: viral capsid, decoration
namespace: cellular_component
def: "Component of the virus capsid (head), located on the outer head surface. Involved in the stabilization of the head structure and usually non-essential." [GOC:bm, VZ:4398]
synonym: "decoration protein" RELATED [GOC:bm]
xref: VZ:4398 "Capsid decoration protein"
is_a: GO:0044423 ! virion component
relationship: part_of GO:0019028 ! viral capsid

[Term]
id: GO:0098022
name: viral capsid, fiber
namespace: cellular_component
def: "A type of capsid decoration composed of fiber structures." [GOC:bm]
synonym: "head/capsid fiber" RELATED [GOC:bm]
is_a: GO:0098021 ! viral capsid, decoration

[Term]
id: GO:0098023
name: virus tail, tip
namespace: cellular_component
def: "The basal end of the virus tail, which is used by the virus to attach to the host cell." [GOC:bm]
synonym: "bacteriophage tail tip" NARROW [GOC:bm]
is_a: GO:0044423 ! virion component
relationship: part_of GO:0098015 ! virus tail

[Term]
id: GO:0098024
name: virus tail, fiber
namespace: cellular_component
def: "The fibrous region of the virus tail used to scan, recognize and attach to the host cell." [GOC:bm, VZ:4416]
comment: For tailed bacteriophages, fibers typically bind to particular Lipopolysaccharide (LPS), polysaccharide or protein receptors on the cell surface.
synonym: "bacteriophage tail fiber" NARROW [GOC:bm]
xref: VZ:4416 "Viral tail fiber protein"
is_a: GO:0044423 ! virion component
relationship: part_of GO:0098015 ! virus tail

[Term]
id: GO:0098025
name: virus tail, baseplate
namespace: cellular_component
def: "Multiprotein component at the distal (head) end of the virus tail to which fibers of tailed viruses may be attached." [GOC:bm, VZ:3957]
comment: Tail fibers are often attached to the baseplate of Caudovirales (tailed bacteriophages with dsDNA genomes). Sometimes referred to as the tail tip or tip structure in Siphoviridae.
synonym: "bacteriophage baseplate" NARROW [GOC:bm]
synonym: "tail structure" RELATED [GOC:bm]
synonym: "tail tip" RELATED [GOC:bm]
xref: VZ:3957 "Viral baseplate protein"
is_a: GO:0044423 ! virion component
relationship: part_of GO:0098015 ! virus tail

[Term]
id: GO:0098026
name: virus tail, tube
namespace: cellular_component
def: "The internal tube of the tail of some viruses. The virus tail tube is the channel for DNA ejection into the host cytoplasm." [PMID:33188213, VZ:3960]
comment: Applies in particular the Myoviridae bacteriophages. Many bacteriophages with dsDNA genomes, or Caudovirales, have a tail. The viral tail can be short (Podoviridae), long and non-contractile (Siphoviridae) or long and contractile (Myoviridae). The tail is the channel through which the phage genome is injected into the host bacterial cell.
synonym: "bacteriophage tail tube" NARROW [GOC:bm]
xref: VZ:3960 "Viral tail tube protein"
is_a: GO:0044423 ! virion component
relationship: part_of GO:0098015 ! virus tail

[Term]
id: GO:0098027
name: virus tail, sheath
namespace: cellular_component
def: "The external contractile envelope of the tail of some viruses. Its contraction ensures ejection of the virus DNA into the host cytoplasm." [GOC:bm, VZ:3959]
synonym: "bacteriophage tail sheath" NARROW [GOC:bm]
xref: VZ:3959 "Viral tail sheath protein"
is_a: GO:0044423 ! virion component
relationship: part_of GO:0098015 ! virus tail

[Term]
id: GO:0098028
name: virus tail, shaft
namespace: cellular_component
def: "The tube of the non-contractile tails of some viruses." [GOC:bm]
comment: This term applies in particular to the Siphoviridae bacteriophages, where the shaft is the channel for DNA translocation into the host cytoplasm.
synonym: "bacteriophage tail shaft" NARROW [GOC:bm]
is_a: GO:0044423 ! virion component
relationship: part_of GO:0098015 ! virus tail

[Term]
id: GO:0098029
name: icosahedral viral capsid, spike
namespace: cellular_component
def: "A short structure attached to an icosahedral virion capsid, and used for attachment to the host cell." [GOC:bm]
is_a: GO:0044423 ! virion component
relationship: part_of GO:0019030 ! icosahedral viral capsid

[Term]
id: GO:0098030
name: icosahedral viral capsid, neck
namespace: cellular_component
def: "A region of constriction located below the head and above the tail sheath of viruses with contractile tails (Myoviridae)." [GOC:bm]
is_a: GO:0044423 ! virion component
relationship: part_of GO:0019030 ! icosahedral viral capsid

[Term]
id: GO:0098031
name: icosahedral viral capsid, collar
namespace: cellular_component
def: "A small disk located at the base of some icosahedral virus capsids." [GOC:bm]
is_a: GO:0044423 ! virion component
relationship: part_of GO:0019030 ! icosahedral viral capsid

[Term]
id: GO:0098032
name: icosahedral viral capsid, collar fiber
namespace: cellular_component
def: "A fiber attached to the collar structure of some icosahedral viral capsids." [GOC:bm]
is_a: GO:0098022 ! viral capsid, fiber
relationship: part_of GO:0098031 ! icosahedral viral capsid, collar

[Term]
id: GO:0098033
name: icosahedral viral capsid, neck fiber
namespace: cellular_component
def: "A fiber attached to the neck at the base of some icosahedral viral capsids." [GOC:bm]
is_a: GO:0098022 ! viral capsid, fiber
relationship: part_of GO:0098030 ! icosahedral viral capsid, neck

[Term]
id: GO:0098035
name: viral DNA genome packaging via site-specific sequence recognition
namespace: biological_process
def: "The encapsulation of the viral DNA genome within the capsid, which proceeds via cleavage of the viral DNA at specific sites by a viral terminase." [GOC:bm]
is_a: GO:0019073 ! viral DNA genome packaging

[Term]
id: GO:0098036
name: viral DNA genome packaging, 3' extended cos packaging
namespace: biological_process
def: "The encapsulation of the viral DNA genome within the capsid, which proceeds via cleavage of the viral DNA at specific sites to produce 3' protruding ends." [GOC:bm]
is_a: GO:0098035 ! viral DNA genome packaging via site-specific sequence recognition

[Term]
id: GO:0098037
name: viral DNA genome packaging, 5' extended cos packaging
namespace: biological_process
def: "The encapsulation of the viral DNA genome within the capsid, which proceeds via cleavage of the viral DNA at specific sites to produce 5' protruding ends." [GOC:bm]
is_a: GO:0098035 ! viral DNA genome packaging via site-specific sequence recognition

[Term]
id: GO:0098038
name: non-replicative DNA transposition
namespace: biological_process
def: "Process by which a transposable element is excised from the donor site and integrated at the target site without replication of the element. Also referred to as cut-and-paste transposition." [GOC:bm, PMID:2553270]
synonym: "cut-and-paste transposition" EXACT [GOC:bm]
synonym: "non-replicative transposition, DNA-mediated" EXACT []
is_a: GO:0006313 ! DNA transposition

[Term]
id: GO:0098039
name: replicative DNA transposition
namespace: biological_process
def: "Process of transposition in which the existing element is replicated and one of the copies is excised and integrated at a new target site. Also referred to as copy-and-paste transposition." [GOC:bm, PMID:10540284, PMID:1660177]
synonym: "copy-and-paste transposition" EXACT [GOC:bm]
synonym: "replicative transposition, DNA-mediated" EXACT []
synonym: "transpositional DNA genome replication" EXACT []
is_a: GO:0006313 ! DNA transposition

[Term]
id: GO:0098045
name: virus baseplate assembly
namespace: biological_process
def: "The aggregation, arrangement and bonding together of a set of components to form a virus baseplate." [GOC:bm]
is_a: GO:0016032 ! viral process
relationship: part_of GO:0098003 ! viral tail assembly

[Term]
id: GO:0098046
name: type V protein secretion system complex
namespace: cellular_component
def: "A complex of proteins that permits the translocation of proteins across the outer membrane via a transmembrane pore, formed by a beta-barrel, into the extracellular milieu or directly into host cells; the secreted proteins contain all the information required for translocation of an effector molecule through the cell envelope. The type V secretion systems includes the autotransporters (type Va), the two-partner secretion system (type Vb) and the Oca family (type Vc)." [GOC:bf, GOC:bhm, PMID:15119822, PMID:15590781]
comment: Note that the type II protein secretion system complex does not include components of the Sec or Tat pathways. For components of these pathways, consider annotating to 'cell envelope Sec complex ; GO:0031522' or 'TAT protein translocation system complex ; GO:0033281'.
synonym: "autotransporter system complex" NARROW [PMID:15590781, Wikipedia:Secretion]
synonym: "T5SS complex" EXACT [Wikipedia:Secretion]
is_a: GO:0032991 ! protein-containing complex

[Term]
id: GO:0098061
name: viral capsid, internal space
namespace: cellular_component
def: "The region of a virus contained within the capsid shell, and usually containing the viral genome and accessory proteins." [GOC:bm]
synonym: "internal head protein" EXACT [GOC:bm]
is_a: GO:0044423 ! virion component

[Term]
id: GO:0098501
name: obsolete polynucleotide dephosphorylation
namespace: biological_process
def: "OBSOLETE. The process of removing one or more phosphate groups from a polynucleotide." [GOC:DOS]
comment: This term was obsoleted because it represents a molecular function.
is_obsolete: true

[Term]
id: GO:0098502
name: obsolete DNA dephosphorylation
namespace: biological_process
def: "OBSOLETE. The process of removing one or more phosphate groups from a DNA molecule." [GOC:DOS]
comment: This term was obsoleted because it represents a molecular function.
is_obsolete: true

[Term]
id: GO:0098503
name: obsolete DNA 3' dephosphorylation
namespace: biological_process
def: "OBSOLETE. The process of removing a 3' phosphate group from a DNA molecule." [GOC:DOS]
comment: This term was obsoleted because it represents a molecular function, and not a specific coordinated process.
is_obsolete: true

[Term]
id: GO:0098504
name: obsolete DNA 3' dephosphorylation involved in DNA repair
namespace: biological_process
def: "OBSOLETE. Any 3' DNA dephosphorylation that is involved in the process of DNA repair." [GOC:DOS, PMID:11729194]
comment: This term was obsoleted because it represents a molecular function, and not a specific coordinated process.
is_obsolete: true

[Term]
id: GO:0098505
name: G-rich strand telomeric DNA binding
namespace: molecular_function
def: "Binding to G-rich, single-stranded, telomere-associated DNA." [PMID:11349150]
is_a: GO:0043047 ! single-stranded telomeric DNA binding

[Term]
id: GO:0098506
name: polynucleotide 3' dephosphorylation
namespace: biological_process
def: "The process of removing one or more phosphate groups from the 3' end of a polynucleotide." [GOC:dos]
is_a: GO:0006139 ! nucleobase-containing compound metabolic process
is_a: GO:0016311 ! dephosphorylation
is_a: GO:0043170 ! macromolecule metabolic process

[Term]
id: GO:0098507
name: polynucleotide 5' dephosphorylation
namespace: biological_process
def: "The process of removing one or more phosphate groups from the 5' end of a polynucleotide." [GOC:dos]
is_a: GO:0006139 ! nucleobase-containing compound metabolic process
is_a: GO:0016311 ! dephosphorylation
is_a: GO:0043170 ! macromolecule metabolic process

[Term]
id: GO:0098508
name: endothelial to hematopoietic transition
namespace: biological_process
def: "The generation of hematopoietic stem cells from hemogenic endothelial cells by a process that includes tight-junction dissolution and loss of cell polarity followed by delamination from the endothelium." [PMID:20154732, PMID:22521721]
is_a: GO:0000902 ! cell morphogenesis
is_a: GO:0060232 ! delamination

[Term]
id: GO:0098509
name: sensory perception of humidity
namespace: biological_process
def: "The series of events required for an organism to detect some level of humidity in its environment, convert this detection into a molecular signal, and recognize and characterize the signal. This is a neurological process." [PMID:18269908, PMID:8650222]
comment: Note, this is not classified under 'detection of chemical stimulus' as there are various potential mechanisms of hygroperception including detection of mechanical stimulus.
synonym: "hygrosensory perception" EXACT [PMID:8650222]
is_a: GO:0007600 ! sensory perception

[Term]
id: GO:0098510
name: sensory perception of high humidity
namespace: biological_process
def: "The series of events required for an organism to detect high environmental humidity, convert this detection into a molecular signal, and recognize and characterize the signal. This is a neurological process." [PMID:18269908]
is_a: GO:0098509 ! sensory perception of humidity

[Term]
id: GO:0098511
name: sensory perception of low humidity
namespace: biological_process
def: "The series of events required for an organism to detect low environmental humidity, convert this detection into a molecular signal, and recognize and characterize the signal. This is a neurological process." [PMID:18269908]
is_a: GO:0098509 ! sensory perception of humidity

[Term]
id: GO:0098512
name: detection of humidity stimulus involved in sensory perception
namespace: biological_process
def: "The series of events in which a humidity stimulus is received and converted into a molecular signal as part of the sensory perception of humidity." [GOC:dos, PMID:8650222]
is_a: GO:0050906 ! detection of stimulus involved in sensory perception
is_a: GO:0098513 ! detection of humidity
relationship: part_of GO:0098509 ! sensory perception of humidity

[Term]
id: GO:0098513
name: detection of humidity
namespace: biological_process
def: "The series of events in which a humidity stimulus is received and converted into a molecular signal." [GOC:dos]
is_a: GO:0009581 ! detection of external stimulus
is_a: GO:0009582 ! detection of abiotic stimulus

[Term]
id: GO:0098514
name: obsolete detection of high humidity stimulus involved in sensory perception
namespace: biological_process
def: "OBSOLETE. The series of events in which a high humidity stimulus is detected and converted into a molecular signal as a part of the sensory detection of high humidity." [GOC:dos, PMID:18269908]
comment: This term was obsoleted because it is a pre-composed term that should be captured as a GO-CAM model.
is_obsolete: true
consider: GO:0098510
consider: GO:0098516

[Term]
id: GO:0098515
name: obsolete detection of low humidity stimulus involved in sensory perception
namespace: biological_process
def: "OBSOLETE. The series of events in which a low humidity stimulus is detected and converted into a molecular signal as a part of the sensory detection of low humidity." [GOC:dos, PMID:18269908]
comment: This term was obsoleted because it is a pre-composed term that should be captured as a GO-CAM model.
is_obsolete: true
consider: GO:0098511
consider: GO:0098517

[Term]
id: GO:0098516
name: detection of high humidity
namespace: biological_process
def: "The series of events in which high humidity is detected and converted into a molecular signal." [GOC:dos]
is_a: GO:0098513 ! detection of humidity

[Term]
id: GO:0098517
name: detection of low humidity
namespace: biological_process
def: "The series of events in which low humidity is detected and converted into a molecular signal." [GOC:dos]
is_a: GO:0098513 ! detection of humidity

[Term]
id: GO:0098518
name: obsolete polynucleotide phosphatase activity
namespace: molecular_function
def: "OBSOLETE. Catalysis of the reaction: phosphopolynucleotide + H2O = polynucleotide + phosphate." [GOC:mah]
comment: This term was obsoleted because it is an unnecessary grouping class.
is_obsolete: true
consider: GO:0046403
consider: GO:0140818

[Term]
id: GO:0098519
name: obsolete nucleotide phosphatase activity, acting on free nucleotides
namespace: molecular_function
def: "OBSOLETE. Catalysis of the reaction: nucleotide + H2O = nucleotide + phosphate." [GOC:dos]
comment: This term was obsoleted because it represented an unnecessary grouping class.
synonym: "nucleotide phosphatase activity" EXACT []
is_obsolete: true

[Term]
id: GO:0098520
name: excitatory neuromuscular junction
namespace: cellular_component
def: "The junction between the axon of a motor neuron and a muscle fiber. In response to the arrival of action potentials, the presynaptic button releases molecules of neurotransmitters into the synaptic cleft. These diffuse across the cleft and transmit the signal to the postsynaptic membrane of the muscle fiber, leading to a post-synaptic potential responsible for muscle contraction." [GOC:dos]
is_a: GO:0031594 ! neuromuscular junction
is_a: GO:0060076 ! excitatory synapse

[Term]
id: GO:0098521
name: inhibitory neuromuscular junction
namespace: cellular_component
def: "The junction between the axon of a motor neuron and a muscle fiber. In response to the arrival of action potentials, the presynaptic button releases molecules of neurotransmitters into the synaptic cleft. These diffuse across the cleft and transmit the signal to the postsynaptic membrane of the muscle fiber, leading to a change in post-synaptic potential that inhibits muscle contraction." [GOC:dos]
comment: Inhibitory neuromuscular junctions are found in arthropods but not in vertebrates.
is_a: GO:0031594 ! neuromuscular junction
is_a: GO:0060077 ! inhibitory synapse

[Term]
id: GO:0098522
name: neuromuscular junction of skeletal muscle fiber
namespace: cellular_component
def: "A neuromuscular junction in which the target muscle cell is a skeletal muscle fiber." [GOC:dos]
comment: In vertebrates, the term 'neuromuscular junction' is limited to synapses targeting skeletal muscle fibers - all of which are cholinergic and excitatory. Both inhibitory and excitatory neuromuscular junctions exist in invertebrates, utilizing a range of neurotransmitters including glutamate, GABA and 5-HT.
is_a: GO:0098520 ! excitatory neuromuscular junction
is_a: GO:0098523 ! neuromuscular junction of myotube
is_a: GO:0098981 ! cholinergic synapse

[Term]
id: GO:0098523
name: neuromuscular junction of myotube
namespace: cellular_component
def: "A neuromuscular junction in which the target muscle cell is a myotube." [GOC:dos]
comment: In vertebrates, the term 'neuromuscular junction' is limited to synapses targeting the myotubes of skeletal muscle (AKA skeletal muscle fibers). Neuromuscular junctions targeting other muscle cell types exist in invertebrates such as the mononucleate somatic muscles of nematodes.
is_a: GO:0031594 ! neuromuscular junction

[Term]
id: GO:0098524
name: neuromuscular junction of somatic muscle myotube
namespace: cellular_component
def: "A neuromuscular junction in which the target muscle cell is a somatic muscle myotube, such as an arthropod somatic muscle cell." [GOC:dos]
is_a: GO:0098523 ! neuromuscular junction of myotube
is_a: GO:0098527 ! neuromuscular junction of somatic muscle

[Term]
id: GO:0098525
name: excitatory neuromuscular junction of somatic myotube
namespace: cellular_component
def: "A neuromuscular junction that functions in the excitation of somatic muscle myotubes, such as an arthropod somatic muscle cells." [GOC:dos]
is_a: GO:0098520 ! excitatory neuromuscular junction
is_a: GO:0098524 ! neuromuscular junction of somatic muscle myotube

[Term]
id: GO:0098526
name: inhibitory neuromuscular junction of somatic myotube
namespace: cellular_component
def: "A neuromuscular junction that functions in the inhibition of somatic muscle myotube contraction. Examples of somatic muscle myotubes include the somatic muscle cells of arthropods." [GOC:dos]
is_a: GO:0098521 ! inhibitory neuromuscular junction
is_a: GO:0098524 ! neuromuscular junction of somatic muscle myotube

[Term]
id: GO:0098527
name: neuromuscular junction of somatic muscle
namespace: cellular_component
def: "A neuromuscular junction in which the target muscle cell is a somatic muscle cell, such as those found in nematodes and arthropods." [GOC:dos]
is_a: GO:0031594 ! neuromuscular junction

[Term]
id: GO:0098528
name: skeletal muscle fiber differentiation
namespace: biological_process
def: "The process in which a relatively unspecialized cell acquires specialized features of a skeletal muscle fiber cell. Skeletal muscle fiber differentiation starts with myoblast fusion and the appearance of specific cell markers (this is the cell development step). Then individual skeletal muscle fibers fuse to form bigger myotubes and start to contract." [GOC:dos]
is_a: GO:0014902 ! myotube differentiation
is_a: GO:0035914 ! skeletal muscle cell differentiation

[Term]
id: GO:0098529
name: neuromuscular junction development, skeletal muscle fiber
namespace: biological_process
def: "A process that is carried out at the cellular level which results in the assembly, arrangement of constituent parts, or disassembly of a neuromuscular junction that targets a skeletal muscle fiber." [GOC:mtg_OBO2OWL_2013]
is_a: GO:0007528 ! neuromuscular junction development
relationship: part_of GO:0048741 ! skeletal muscle fiber development

[Term]
id: GO:0098530
name: positive regulation of strand invasion
namespace: biological_process
def: "Any process that increases the rate, frequency or extent of strand invasion. Strand invasion is the process in which the nucleoprotein complex (composed of the broken single-strand DNA and the recombinase) searches and identifies a region of homology in intact duplex DNA. The broken single-strand DNA displaces the like strand and forms Watson-Crick base pairs with its complement, forming a duplex in which each strand is from one of the two recombining DNA molecules." [GOC:dos, GOC:dph, GOC:elh, GOC:tb]
synonym: "positive regulation of D-loop biosynthesis" RELATED [GOC:elh]
synonym: "positive regulation of D-loop formation" RELATED [GOC:elh]
synonym: "positive regulation of Rad51-mediated strand invasion" EXACT [GOC:elh]
is_a: GO:0051054 ! positive regulation of DNA metabolic process
is_a: GO:0060542 ! regulation of strand invasion
relationship: positively_regulates GO:0042148 ! DNA strand invasion

[Term]
id: GO:0098531
name: ligand-modulated transcription factor activity
namespace: molecular_function
def: "A DNA-binding transcription factor activity regulated by binding to a ligand and that modulates the transcription of specific genes and gene sets. Examples include the lac and trp repressors in E.coli and steroid hormone receptors." [GOC:dos, PMID:25568920, PMID:8735275]
comment: For usage guidance, see comment in GO:0003700 ; DNA-binding transcription factor activity.
synonym: "direct ligand regulated sequence-specific DNA binding transcription factor activity" EXACT []
synonym: "ligand-activated transcription factor activity" NARROW []
synonym: "transcription factor activity, direct ligand regulated sequence-specific DNA binding" EXACT []
is_a: GO:0003700 ! DNA-binding transcription factor activity

[Term]
id: GO:0098532
name: obsolete histone H3-K27 trimethylation
namespace: biological_process
def: "OBSOLETE. The modification of histone H3 by addition of three methyl groups to lysine at position 27 of the histone." [PMID:19270745]
comment: This term was obsoleted because it represents a molecular function.
is_obsolete: true

[Term]
id: GO:0098533
name: ATPase dependent transmembrane transport complex
namespace: cellular_component
def: "A transmembrane protein complex that functions in ATPase dependent active transport across a membrane." [GOC:dos]
comment: The location of this complex is implicit in its activity, so its location is asserted as a regular relationship rather than as a part of an intersection.
is_a: GO:1902495 ! transmembrane transporter complex

[Term]
id: GO:0098534
name: centriole assembly
namespace: biological_process
def: "A cellular process that results in the assembly of one or more centrioles." [GOC:dos, PMID:24075808]
is_a: GO:0031023 ! microtubule organizing center organization
is_a: GO:0140694 ! membraneless organelle assembly

[Term]
id: GO:0098535
name: de novo centriole assembly involved in multi-ciliated epithelial cell differentiation
namespace: biological_process
def: "Centriole assembly in which a centriole arises de novo by a process involving an electron-dense structure known as a deuterosome, rather than by duplication of an existing centriole, and occurring as part of multi-ciliated epithelial cell differentiation." [GOC:cilia, GOC:dos, PMID:24075808, PMID:5111878, PMID:5661997]
comment: In most eukaryotic cells, 'centriole' (GO:0005814) and 'ciliary basal body' (GO:0036064) represent a common entity that cycles through its function in cell division, then ciliogenesis, then cell division again. However, these structures are modified extensively as they transition into each other, and may contain different proteins, specific to each component.
synonym: "centriole amplification" RELATED [PMID:24075808]
synonym: "de novo centriole assembly" BROAD []
synonym: "de novo centriole assembly via deuterosome" EXACT []
synonym: "deuterosomal basal body biogenesis" RELATED []
synonym: "deuterosome pathway" RELATED [PMID:25047614]
synonym: "deuterosome-mediated centriole biogenesis" RELATED [PMID:24075808]
synonym: "multiciliation" RELATED []
synonym: "multiciliogenesis" RELATED []
is_a: GO:0097742 ! de novo centriole assembly
relationship: part_of GO:1903251 ! multi-ciliated epithelial cell differentiation

[Term]
id: GO:0098536
name: deuterosome
namespace: cellular_component
def: "A spherical, electron dense, cytoplasmic structure that is involved in de novo assembly of centrioles." [GOC:cilia, GOC:dos, PMID:24075808, PMID:25047614, PMID:5661997]
is_a: GO:0043232 ! intracellular membraneless organelle

[Term]
id: GO:0098537
name: obsolete lobed nucleus
namespace: cellular_component
def: "OBSOLETE. Nucleus with two or more lobes connected by a thin filament that contains no internal chromatin. Examples include the nuclei of mature basophils, eosinophils and neutrophils in mice and humans." [GOC:dos, GOC:tfm]
comment: This term was obsoleted because it does not correspond to a specific type of nucleus, it is a morphologically different nucleus present in certain cell types.
is_obsolete: true

[Term]
id: GO:0098538
name: lumenal side of transport vesicle membrane
namespace: cellular_component
def: "The leaflet of a transport vesicle membrane that faces the lumen, including any protein embedded in, attached to, or peripherally associated with it." [GOC:ab]
synonym: "internal side of transport vesicle membrane" EXACT []
is_a: GO:0098576 ! lumenal side of membrane
relationship: part_of GO:0030658 ! transport vesicle membrane

[Term]
id: GO:0098539
name: cytoplasmic side of transport vesicle membrane
namespace: cellular_component
def: "The leaflet of the transport vesicle membrane that faces the cytoplasm, including any protein embedded in, attached to, or peripherally associated with it." [GOC:ab]
synonym: "external side of transport vesicle membrane" EXACT []
is_a: GO:0098562 ! cytoplasmic side of membrane
relationship: part_of GO:0030658 ! transport vesicle membrane

[Term]
id: GO:0098540
name: lumenal side of trans-Golgi network transport vesicle membrane
namespace: cellular_component
def: "The leaflet of a trans-Golgi network transport vesicle membrane that faces the lumen, including any protein embedded in, attached to, or peripherally associated with it." [GOC:ab]
synonym: "internal side of trans-Golgi network transport vesicle membrane" RELATED []
is_a: GO:0098538 ! lumenal side of transport vesicle membrane
relationship: part_of GO:0012510 ! trans-Golgi network transport vesicle membrane

[Term]
id: GO:0098541
name: cytoplasmic side of trans-Golgi network transport vesicle membrane
namespace: cellular_component
def: "The leaflet of the trans-Golgi network transport vesicle membrane that faces the cytoplasm, including any protein embedded in, attached to, or peripherally associated with it." [GOC:ab]
synonym: "external side of trans-Golgi network transport vesicle membrane" EXACT []
is_a: GO:0098539 ! cytoplasmic side of transport vesicle membrane
relationship: part_of GO:0012510 ! trans-Golgi network transport vesicle membrane

[Term]
id: GO:0098542
name: defense response to other organism
namespace: biological_process
alt_id: GO:0009814
def: "Reactions triggered in response to the presence of another organism that act to protect the cell or organism from damage caused by that organism." [GOC:dos]
subset: goslim_generic
subset: goslim_prokaryote
synonym: "defence response incompatible interaction" NARROW []
synonym: "defence response to pathogen, incompatible interaction" NARROW []
synonym: "defense response, incompatible interaction" NARROW []
synonym: "resistance response to pathogen" NARROW []
is_a: GO:0006952 ! defense response
is_a: GO:0051707 ! response to other organism

[Term]
id: GO:0098543
name: detection of other organism
namespace: biological_process
alt_id: GO:0051824
def: "The series of events in which a stimulus from another organism is received and converted into a molecular signal." [GOC:dos]
synonym: "recognition of other organism during symbiotic interaction" NARROW [GOC:dph]
synonym: "recognition of other organism involved in symbiotic interaction" NARROW []
is_a: GO:0051707 ! response to other organism
is_a: GO:0098581 ! detection of external biotic stimulus

[Term]
id: GO:0098544
name: maintenance of protein complex location
namespace: biological_process
def: "Any process in which a protein complex is maintained in a location and prevented from moving elsewhere. These include sequestration, stabilization to prevent transport elsewhere and the active retrieval of protein complexes that move away." [GOC:dos]
is_a: GO:0051235 ! maintenance of location

[Term]
id: GO:0098545
name: maintenance of protein complex location in cytoplasm
namespace: biological_process
def: "Any process in which a protein complex is maintained in a specific location within the cytoplasm and is prevented from moving elsewhere." [GOC:dos]
is_a: GO:0051651 ! maintenance of location in cell
is_a: GO:0098544 ! maintenance of protein complex location

[Term]
id: GO:0098547
name: lumenal side of Golgi membrane
namespace: cellular_component
def: "The leaflet of the Golgi membrane that faces the lumen, including any protein embedded in, attached to, or peripherally associated with it." [GOC:ab, GOC:dos]
is_a: GO:0098576 ! lumenal side of membrane
relationship: part_of GO:0000139 ! Golgi membrane

[Term]
id: GO:0098548
name: cytoplasmic side of Golgi membrane
namespace: cellular_component
def: "The leaflet of the Golgi membrane that faces the cytoplasm, including any protein embedded in, attached to, or peripherally associated with it." [GOC:ab, GOC:dos]
is_a: GO:0098562 ! cytoplasmic side of membrane
relationship: part_of GO:0000139 ! Golgi membrane

[Term]
id: GO:0098549
name: somatic ring canal
namespace: cellular_component
def: "A stable intercellular bridge between somatic cells. Examples include the intercellular bridges between ovarian follicle cells in insects and between imaginal disc cells in insects." [GOC:dos, PMID:22135360, PMID:670316]
is_a: GO:0045171 ! intercellular bridge

[Term]
id: GO:0098550
name: lumenal side of early endosome membrane
namespace: cellular_component
def: "The leaflet of the early endosome membrane that faces the lumen, including any protein embedded in, attached to, or peripherally associated with it." [GOC:lr]
synonym: "internal leaflet of early endosome membrane" EXACT [GOC:ab]
synonym: "internal side of early endosome membrane" EXACT []
is_a: GO:0098565 ! lumenal side of endosome membrane
relationship: part_of GO:0031901 ! early endosome membrane

[Term]
id: GO:0098551
name: lumenal side of late endosome membrane
namespace: cellular_component
def: "The leaflet of the late endosomal membrane that faces the lumen, including any protein embedded in, attached to, or peripherally associated with it." [GOC:lr]
synonym: "internal leaflet of late endosome membrane" EXACT [GOC:ab]
synonym: "internal side of late endosome membrane" EXACT []
is_a: GO:0098565 ! lumenal side of endosome membrane
relationship: part_of GO:0031902 ! late endosome membrane

[Term]
id: GO:0098552
name: side of membrane
namespace: cellular_component
def: "A cellular component consisting of one leaflet of a membrane bilayer and any protein embedded or anchored in it or attached to its surface." [GOC:dos]
is_a: GO:0110165 ! cellular anatomical structure
relationship: part_of GO:0016020 ! membrane

[Term]
id: GO:0098553
name: lumenal side of endoplasmic reticulum membrane
namespace: cellular_component
def: "The leaflet of the endoplasmic reticulum membrane that faces the lumen, including any protein embedded in, attached to, or peripherally associated with it." [GOC:ab, GOC:dos]
is_a: GO:0098576 ! lumenal side of membrane
relationship: part_of GO:0005789 ! endoplasmic reticulum membrane

[Term]
id: GO:0098554
name: cytoplasmic side of endoplasmic reticulum membrane
namespace: cellular_component
def: "The leaflet of the endoplasmic reticulum membrane that faces the cytoplasm, including any protein embedded in, attached to, or peripherally associated with it." [GOC:ab, GOC:dos]
is_a: GO:0098562 ! cytoplasmic side of membrane
relationship: part_of GO:0005789 ! endoplasmic reticulum membrane

[Term]
id: GO:0098555
name: lumenal side of rough endoplasmic reticulum membrane
namespace: cellular_component
def: "The leaflet of the rough endoplasmic reticulum membrane that faces the lumen, including any protein embedded in, attached to, or peripherally associated with it." [GOC:ab, GOC:dos]
is_a: GO:0098553 ! lumenal side of endoplasmic reticulum membrane
relationship: part_of GO:0030867 ! rough endoplasmic reticulum membrane

[Term]
id: GO:0098556
name: cytoplasmic side of rough endoplasmic reticulum membrane
namespace: cellular_component
def: "The leaflet of the rough endoplasmic reticulum membrane that faces the cytoplasm, including any protein embedded in, attached to, or peripherally associated with it." [GOC:ab, GOC:dos]
is_a: GO:0098554 ! cytoplasmic side of endoplasmic reticulum membrane
relationship: part_of GO:0030867 ! rough endoplasmic reticulum membrane

[Term]
id: GO:0098557
name: cytoplasmic side of smooth endoplasmic reticulum membrane
namespace: cellular_component
def: "The leaflet of the smooth endoplasmic reticulum membrane that faces the cytoplasm, including any protein embedded in, attached to, or peripherally associated with it." [GOC:ab, GOC:dos]
is_a: GO:0098554 ! cytoplasmic side of endoplasmic reticulum membrane
relationship: part_of GO:0030868 ! smooth endoplasmic reticulum membrane

[Term]
id: GO:0098558
name: lumenal side of smooth endoplasmic reticulum membrane
namespace: cellular_component
def: "The leaflet of the smooth endoplasmic reticulum membrane that faces the lumen, including any protein embedded in, attached to, or peripherally associated with it." [GOC:ab, GOC:dos]
is_a: GO:0098553 ! lumenal side of endoplasmic reticulum membrane
relationship: part_of GO:0030868 ! smooth endoplasmic reticulum membrane

[Term]
id: GO:0098559
name: cytoplasmic side of early endosome membrane
namespace: cellular_component
def: "The leaflet of the early endosome membrane that faces the cytoplasm, including any protein embedded in, attached to, or peripherally associated with it." [GOC:lr]
comment: In GO, 'external side' still refers to part of the membrane and does not refer to components beyond (outside of) the membrane.
synonym: "external leaflet of early endosome membrane" EXACT [GOC:ab]
synonym: "external side of early endosome membrane" EXACT []
is_a: GO:0010009 ! cytoplasmic side of endosome membrane
relationship: part_of GO:0031901 ! early endosome membrane

[Term]
id: GO:0098560
name: cytoplasmic side of late endosome membrane
namespace: cellular_component
def: "The leaflet of the late endosome membrane that faces the cytoplasm, including any protein embedded in, attached to, or peripherally associated with it." [GOC:lr]
comment: In GO, 'external side' still refers to part of the membrane and does not refer to components beyond (outside of) the membrane.
synonym: "external leaflet of late endosome membrane" EXACT [GOC:ab]
synonym: "external side of late endosome membrane" EXACT []
is_a: GO:0010009 ! cytoplasmic side of endosome membrane
relationship: part_of GO:0031902 ! late endosome membrane

[Term]
id: GO:0098561
name: methyl accepting chemotaxis protein complex
namespace: cellular_component
def: "A transmembrane protein complex that consists of multiple methyl-accepting chemoreceptor protein subunits, a histidine kinase and a connector protein and which functions in the regulation of flagellar rotary motor activity in response to an external chemical stimulus." [GOC:dos, PMID:1326408, PMID:15802240]
comment: A number of complexes of this class are found in E.coli.
is_a: GO:0032991 ! protein-containing complex

[Term]
id: GO:0098562
name: cytoplasmic side of membrane
namespace: cellular_component
def: "The leaflet of a membrane that faces the cytoplasm, including any protein embedded in, attached to, or peripherally associated with it." [GOC:dos]
is_a: GO:0098552 ! side of membrane

[Term]
id: GO:0098563
name: obsolete intrinsic component of synaptic vesicle membrane
namespace: cellular_component
def: "OBSOLETE. The component of the synaptic vesicle membrane consisting of the gene products and protein complexes having either part of their peptide sequence embedded in the hydrophobic region of the membrane or some other covalently attached group such as a GPI anchor that is similarly embedded in the membrane." [GOC:dos]
comment: This term was obsoleted because it represents protein topology, not a cellular component.
is_obsolete: true
replaced_by: GO:0030672

[Term]
id: GO:0098564
name: trans-Golgi network transport vesicle lumen
namespace: cellular_component
def: "The volume enclosed within the membrane of a trans-Golgi network transport vesicle." [GOC:dos]
is_a: GO:0005796 ! Golgi lumen
is_a: GO:0098566 ! transport vesicle lumen
relationship: part_of GO:0030140 ! trans-Golgi network transport vesicle

[Term]
id: GO:0098565
name: lumenal side of endosome membrane
namespace: cellular_component
def: "The leaflet of the endosome membrane that faces the lumen, including any protein embedded in, attached to, or peripherally associated with it." [GOC:dos]
synonym: "internal leaflet of endosome membrane" EXACT [GOC:ab]
synonym: "internal side of endosome membrane" EXACT []
is_a: GO:0098576 ! lumenal side of membrane
relationship: part_of GO:0010008 ! endosome membrane

[Term]
id: GO:0098566
name: transport vesicle lumen
namespace: cellular_component
def: "The volume enclosed within the membrane of a transport vesicle." [GOC:dos]
is_a: GO:0060205 ! cytoplasmic vesicle lumen
relationship: part_of GO:0030133 ! transport vesicle

[Term]
id: GO:0098567
name: periplasmic side of plasma membrane
namespace: cellular_component
def: "The leaflet of the plasma membrane that faces the periplasm, including any protein embedded in, attached to, or peripherally associated with it." [GOC:dos]
is_a: GO:0009897 ! external side of plasma membrane

[Term]
id: GO:0098568
name: external side of mycolate outer membrane
namespace: cellular_component
def: "The leaflet of the mycolate outer membrane that faces the periplasm of the cell, including any protein embedded in, attached to, or peripherally associated with it." [GOC:dos, PMID:18316738, PMID:18567661]
is_a: GO:0031240 ! external side of cell outer membrane

[Term]
id: GO:0098569
name: internal side of mycolate outer membrane
namespace: cellular_component
def: "The leaflet of the mycolate outer membrane that faces the cell wall peptidoglycan, including any protein embedded in, attached to, or peripherally associated with it. It is rich in long-chain mycolic acids (hydroxylated branched-chain fatty acids) that are covalently linked to the cell wall peptidoglycan via an arabinogalactan network." [GOC:dos, PMID:18316738, PMID:18567661]
is_a: GO:0098552 ! side of membrane

[Term]
id: GO:0098570
name: stromal side of plastid inner membrane
namespace: cellular_component
def: "The leaflet of the plastid inner membrane that faces the stroma, including any protein embedded in, attached to, or peripherally associated with it." [GOC:dos]
is_a: GO:0098552 ! side of membrane
relationship: part_of GO:0009528 ! plastid inner membrane

[Term]
id: GO:0098571
name: lumenal side of plastid thylakoid membrane
namespace: cellular_component
def: "The leaflet of a plastid thylakoid membrane that faces the lumen, including any protein embedded in, attached to, or peripherally associated with it." [GOC:dos]
is_a: GO:0098552 ! side of membrane
relationship: part_of GO:0055035 ! plastid thylakoid membrane

[Term]
id: GO:0098572
name: stromal side of plastid thylakoid membrane
namespace: cellular_component
def: "The leaflet of the plastid thylakoid membrane that faces the stroma, including any protein embedded in, attached to, or peripherally associated with it." [GOC:dos]
is_a: GO:0098552 ! side of membrane
relationship: part_of GO:0055035 ! plastid thylakoid membrane

[Term]
id: GO:0098573
name: obsolete intrinsic component of mitochondrial membrane
namespace: cellular_component
def: "OBSOLETE. The component of the mitochondrial membrane consisting of the gene products and protein complexes having either part of their peptide sequence embedded in the hydrophobic region of the membrane or some other covalently attached group such as a GPI anchor that is similarly embedded in the membrane." [GOC:dos]
comment: This term was obsoleted because it represents protein topology, not a cellular component.
synonym: "intrinsic to mitochondrial membrane" NARROW []
is_obsolete: true
replaced_by: GO:0031966

[Term]
id: GO:0098574
name: cytoplasmic side of lysosomal membrane
namespace: cellular_component
def: "The leaflet of the lysosomal membrane that faces the cytoplasm, including any protein embedded in, attached to, or peripherally associated with it." [GOC:ab, GOC:dos]
synonym: "external leaflet of lysosomal membrane" EXACT [GOC:dos]
synonym: "external side of lysosomal membrane" EXACT []
is_a: GO:0098562 ! cytoplasmic side of membrane
relationship: part_of GO:0005765 ! lysosomal membrane

[Term]
id: GO:0098575
name: lumenal side of lysosomal membrane
namespace: cellular_component
def: "The leaflet of the lysosomal membrane that faces the lumen, including any protein embedded in, attached to, or peripherally associated with it." [GOC:dos]
synonym: "internal leaflet of lysosomal membrane" EXACT [GOC:ab]
synonym: "internal side of lysosomal membrane" EXACT []
is_a: GO:0098576 ! lumenal side of membrane
relationship: part_of GO:0005765 ! lysosomal membrane

[Term]
id: GO:0098576
name: lumenal side of membrane
namespace: cellular_component
def: "The leaflet of an organelle membrane that faces the lumen, including any protein embedded in, attached to, or peripherally associated with it." [GOC:dos]
is_a: GO:0098552 ! side of membrane

[Term]
id: GO:0098577
name: inactive sex chromosome
namespace: cellular_component
def: "A sex chromosome that has been inactivated." [GOC:dos]
synonym: "inactivated sex chromosome" EXACT []
is_a: GO:0000803 ! sex chromosome

[Term]
id: GO:0098578
name: condensed chromatin of inactivated sex chromosome
namespace: cellular_component
def: "A condensed form of chromatin that is associated with an inactivated sex chromosome and which is responsible for its inactivation." [GOC:dos]
is_a: GO:0001739 ! sex chromatin
relationship: part_of GO:0098577 ! inactive sex chromosome

[Term]
id: GO:0098579
name: active sex chromosome
namespace: cellular_component
def: "A sex chromosome that has not been inactivated." [GOC:dos]
is_a: GO:0000803 ! sex chromosome

[Term]
id: GO:0098580
name: obsolete chromatin of active sex chromosome
namespace: cellular_component
def: "OBSOLETE. Chromatin that is part of an active sex chromosome." [GOC:dos, PMID:23816838]
comment: This term was obsoleted because it represents a biological process, not a cellular localization.
is_obsolete: true

[Term]
id: GO:0098581
name: detection of external biotic stimulus
namespace: biological_process
def: "The series of events in which an external biotic stimulus is detected and converted into a molecular signal. An external biotic stimulus is defined as one caused or produced by a living organism other than the one being stimulated." [GOC:dos]
synonym: "detection of exogenous biotic stimulus" EXACT []
is_a: GO:0009595 ! detection of biotic stimulus
is_a: GO:0043207 ! response to external biotic stimulus

[Term]
id: GO:0098582
name: innate vocalization behavior
namespace: biological_process
def: "A vocalisation behavior that is innate, i.e. that does not need to be learned in order to occur." [GOC:BHF, GOC:dos, GOC:rl]
is_a: GO:0071625 ! vocalization behavior

[Term]
id: GO:0098583
name: learned vocalization behavior
namespace: biological_process
def: "A vocalization behavior that is the result of learning." [GOC:BHF, GOC:dos, GOC:rl, PMID:16418265, PMID:17035521]
comment: Examples include human speech and learned bird song.
is_a: GO:0071625 ! vocalization behavior
is_a: GO:0098598 ! learned vocalization behavior or vocal learning

[Term]
id: GO:0098584
name: host cell synaptic vesicle
namespace: cellular_component
def: "A secretory organelle of a host cell, some 50 nm in diameter, of presynaptic nerve terminals; accumulates in high concentrations of neurotransmitters and secretes these into the synaptic cleft by fusion with the 'active zone' of the presynaptic plasma membrane." [GOC:dos]
is_a: GO:0044161 ! host cell cytoplasmic vesicle
relationship: part_of GO:0044221 ! host cell synapse

[Term]
id: GO:0098585
name: host cell synaptic vesicle membrane
namespace: cellular_component
def: "The lipid bilayer surrounding a host synaptic vesicle." [GOC:dos]
is_a: GO:0044162 ! host cell cytoplasmic vesicle membrane
relationship: part_of GO:0098584 ! host cell synaptic vesicle

[Term]
id: GO:0098586
name: cellular response to virus
namespace: biological_process
def: "Any process that results in a change in state or activity of a cell (in terms of movement, secretion, enzyme production, gene expression, etc.) as a result of a stimulus from a virus." [GOC:dos]
is_a: GO:0009615 ! response to virus

[Term]
id: GO:0098588
name: bounding membrane of organelle
namespace: cellular_component
def: "The lipid bilayer that forms the outer-most layer of an organelle." [GOC:dos]
comment: Examples include the outer membranes of double membrane bound organelles such as mitochondria as well as the bounding membranes of single-membrane bound organelles such as lysosomes.
is_a: GO:0031090 ! organelle membrane

[Term]
id: GO:0098590
name: plasma membrane region
namespace: cellular_component
def: "A membrane that is a (regional) part of the plasma membrane." [GOC:dos]
comment: Note that this term should not be used for direct manual annotation as it should always be possible to choose a more specific subclass.
subset: gocheck_do_not_annotate
synonym: "region of plasma membrane" EXACT []
is_a: GO:0016020 ! membrane
relationship: part_of GO:0005886 ! plasma membrane

[Term]
id: GO:0098591
name: external side of apical plasma membrane
namespace: cellular_component
def: "The leaflet the apical region of the plasma membrane that faces the extracellular side of the cell, including any protein embedded in, attached to, or peripherally associated with it." [GOC:ab, GOC:dos]
is_a: GO:0009897 ! external side of plasma membrane
relationship: part_of GO:0016324 ! apical plasma membrane

[Term]
id: GO:0098592
name: cytoplasmic side of apical plasma membrane
namespace: cellular_component
def: "The leaflet of the apical region of the plasma membrane that faces the cytoplasm, including any protein embedded in, attached to, or peripherally associated with it." [GOC:ab, GOC:dos]
is_a: GO:0009898 ! cytoplasmic side of plasma membrane
relationship: part_of GO:0016324 ! apical plasma membrane

[Term]
id: GO:0098593
name: goblet cell theca
namespace: cellular_component
def: "A cup shaped specialization of the cytoskeleton that forms a thin layer located just below the apical mass of mature mucin secretory granules in the cytoplasm of goblet cells of the intestinal epithelium. It consists of an orderly network of intermediate filaments and microtubules. Microtubules are arranged vertically, like barrel staves, along the inner aspect of the theta. Intermediate filaments form two networks: an inner, basketlike network and an outer series of circumferential bundles resembling the hoops of a barrel." [PMID:6541604]
is_a: GO:0043232 ! intracellular membraneless organelle
relationship: part_of GO:0005737 ! cytoplasm
relationship: part_of GO:0005856 ! cytoskeleton

[Term]
id: GO:0098594
name: mucin granule
namespace: cellular_component
def: "A secretory granule that contains mucin." [PMID:16377632]
is_a: GO:0030141 ! secretory granule

[Term]
id: GO:0098595
name: perivitelline space
namespace: cellular_component
def: "The space between the membrane of an oocyte and a surrounding membranous structure (zona pellucida or perivitelline membrane)." [GOC:dos]
is_a: GO:0110165 ! cellular anatomical structure
relationship: part_of GO:0005576 ! extracellular region

[Term]
id: GO:0098596
name: imitative learning
namespace: biological_process
def: "Learning in which new behaviors are acquired through imitation." [GOC:dos, Wikipedia:Imitative_learning&oldid=593192364]
xref: Wikipedia:Imitative_learning
xref: Wikipedia:Observational_learning#Observational_learning_compared_to_imitation
is_a: GO:0098597 ! observational learning

[Term]
id: GO:0098597
name: observational learning
namespace: biological_process
def: "Learning that occurs through observing the behavior of others." [GOC:dos, Wikipedia:Observational_learning&oldid=603524137]
comment: Observation here is used in a broad sense to include perception of the behavior of others via any form or combination of forms of sensory perception (visual, auditory etc). Observational learning is broader than imitative learning in that it does not require a duplication of the behavior exhibited by the model.
xref: Wikipedia:Observational_learning
is_a: GO:0007612 ! learning

[Term]
id: GO:0098598
name: learned vocalization behavior or vocal learning
namespace: biological_process
def: "Vocalisation behavior that is the result of learning, or the process by which new vocalizations are learned." [GOC:BHF, GOC:dos, GOC:rl, PMID:16418265, PMID:17035521]
comment: This grouping term is necessary because, in the absence of conditional mutations, it is not possible to use phenotypic evidence to distinguish an effect on vocal learning from an effect on learned vocalisation behavior.
is_a: GO:0007611 ! learning or memory

[Term]
id: GO:0098599
name: palmitoyl hydrolase activity
namespace: molecular_function
def: "Catalysis of a hydrolase reaction that removes a palmitoyl moiety from some substrate." [GOC:dos, GOC:pg]
xref: Reactome:R-HSA-5690046 "PPT2 hydrolyses PALMCoA to PALM"
xref: Reactome:R-HSA-9027670 "ESTG binding induces ESR depalmitoylation"
is_a: GO:0016787 ! hydrolase activity

[Term]
id: GO:0098600
name: selenomethionine gamma-lyase activity
namespace: molecular_function
def: "Catalysis of the reaction: L-Selenomethionine + H2O = Methaneselenol + Ammonia + 2-oxobutanoic acid." [PMID:11578145, PMID:16037612, PMID:16444005]
xref: Reactome:R-HSA-2408537 "Excess SeMet is cleaved into MeSeH by PXLP-K212-CTH"
is_a: GO:0016846 ! carbon-sulfur lyase activity

[Term]
id: GO:0098601
name: selenomethionine adenosyltransferase activity
namespace: molecular_function
def: "Catalysis of the reaction: L-selenomethionine + ATP + H2O = L-adenosylselenomethionine + phosphate + diphosphate." [PMID:2339986, RHEA:31211]
xref: Reactome:R-HSA-2408551 "SeMet is converted to AdoSeMet by MAT"
xref: RHEA:31211
is_a: GO:0016765 ! transferase activity, transferring alkyl or aryl (other than methyl) groups
property_value: skos:exactMatch RHEA:31211

[Term]
id: GO:0098603
name: selenol Se-methyltransferase activity
namespace: molecular_function
def: "Catalysis of the reaction: R + Se-Adenosylselenomethionine = CH3-R + Se-Adenosyl-L-selenohomocysteine." [PMID:1711890]
xref: Reactome:R-HSA-2408544 "AdoSeMet is converted to AdeSeHCys by MetTrans(1)"
is_a: GO:0008168 ! methyltransferase activity

[Term]
id: GO:0098604
name: adenosylselenohomocysteinase activity
namespace: molecular_function
def: "Catalysis of the reaction: Se-Adenosyl-L-selenohomocysteine + H2O = Adenosine + Selenohomocysteine." [GOC:dos, PMID:1711890, PMID:7305945]
xref: Reactome:R-HSA-2408532 "AdeSeHCys is hydrolysed to SeHCys by AHCY"
is_a: GO:0016802 ! trialkylsulfonium hydrolase activity

[Term]
id: GO:0098605
name: selenocystathionine beta-synthase activity
namespace: molecular_function
def: "Catalysis of the reaction: L-Serine + Selenohomocysteine = L-Selenocystathionine + H2O." [PMID:6456763]
xref: Reactome:R-HSA-2408559 "SeHCys and Ser are dehydrated into SeCysta by CBS"
is_a: GO:0016836 ! hydro-lyase activity

[Term]
id: GO:0098606
name: selenocystathionine gamma-lyase activity
namespace: molecular_function
def: "Catalysis of the reaction:L-selenocystathionine + H2O = L-selenocysteine + 2-oxobutanoate + NH4+." [PMID:6456763, RHEA:31151]
xref: Reactome:R-HSA-2408543 "SeCysta is hydrolysed to Sec by PXLP-K212-CTH"
xref: RHEA:31151
is_a: GO:0016846 ! carbon-sulfur lyase activity
property_value: skos:exactMatch RHEA:31151

[Term]
id: GO:0098607
name: obsolete methylselenocysteine deselenhydrase activity
namespace: molecular_function
def: "OBSOLETE. Catalysis of the reaction: Se-Methyl-L-selenocysteine + H2O = pyruvic acid + NH3 + Methaneselenol." [PMID:17451884, PMID:20383543]
comment: This term was obsoleted because there is no evidence that this reaction exists.
xref: Reactome:R-HSA-2408539 "MeSec is hydrolysed to MeSeH by PXLP-K212-CTH"
is_obsolete: true

[Term]
id: GO:0098608
name: methylselenol demethylase activity
namespace: molecular_function
def: "Catalysis of the reaction: methylselenol + H2O = H2Se + CH3OH." [PMID:17451884, PMID:17988700]
xref: Reactome:R-HSA-2408530 "MeSeH is hydrolysed to H2Se by methylselenol demethylase"
is_a: GO:0032451 ! demethylase activity

[Term]
id: GO:0098609
name: cell-cell adhesion
namespace: biological_process
alt_id: GO:0016337
def: "The attachment of one cell to another cell via adhesion molecules." [GOC:dos]
synonym: "single organismal cell-cell adhesion" RELATED []
is_a: GO:0007155 ! cell adhesion

[Term]
id: GO:0098610
name: adhesion between unicellular organisms
namespace: biological_process
alt_id: GO:0098741
def: "The attachment of two unicellular organisms to each other." [GOC:dos]
synonym: "adhesion between unicellular organisms via cell-wall interaction" NARROW []
synonym: "multi-organismal cell-cell adhesion" BROAD []
is_a: GO:0098609 ! cell-cell adhesion

[Term]
id: GO:0098613
name: methaneselenol methyltransferase activity
namespace: molecular_function
def: "Catalysis of the reaction: S-adenosyl-L-methionine + methaneselenol = S-adenosyl-L-homocysteine + dimethyl selenide." [PMID:14705, PMID:17988700, PMID:4380351]
xref: Reactome:R-HSA-2408541 "MeSeH is methylated to Me2Se by MeSeH methyltransferase"
is_a: GO:0008168 ! methyltransferase activity

[Term]
id: GO:0098614
name: hydrogen selenide methyltransferase activity
namespace: molecular_function
def: "Catalysis of the reaction: S-adenosyl-L-methionine + hydrogen selenide = S-adenosyl-L-homocysteine + methaneselenol." [PMID:14705, PMID:17988700]
xref: Reactome:R-HSA-2408536 "H2Se is methylated to MeSeH by H2Se methyltransferase"
is_a: GO:0008168 ! methyltransferase activity

[Term]
id: GO:0098615
name: dimethyl selenide methyltransferase activity
namespace: molecular_function
def: "Catalysis of the reaction: S-adenosyl-L-methionine + dimethyl selenide = S-adenosyl-L-homocysteine + trimethylselenonium." [PMID:17988700, PMID:3350800]
xref: Reactome:R-HSA-2408554 "Me2Se is methylated to Me3Se+ by INMT"
is_a: GO:0008168 ! methyltransferase activity

[Term]
id: GO:0098616
name: selenate adenylyltransferase (ATP) activity
namespace: molecular_function
def: "Catalysis of the reaction: ATP + H2SeO4 = diphosphate + adenylylselenate." [PMID:2537056]
xref: Reactome:R-HSA-2408525 "H2SeO4 is converted to APSe by PAPSS1,2"
is_a: GO:0070566 ! adenylyltransferase activity

[Term]
id: GO:0098617
name: adenylylselenate kinase activity
namespace: molecular_function
def: "Catalysis of the reaction: ATP + adenylylselenate = ADP + 3'-phosphoadenylylselenate." [PMID:2537056]
xref: Reactome:R-HSA-2408540 "APSe is phosphorylated to PAPSe by PAPSS1,2"
is_a: GO:0016773 ! phosphotransferase activity, alcohol group as acceptor

[Term]
id: GO:0098618
name: selenomethionine-tRNA ligase activity
namespace: molecular_function
def: "Catalysis of the reaction: ATP + L-selenomethionine + tRNA(Met) = AMP + diphosphate + selenomethionyl-tRNA(Met)." [PMID:16661668, PMID:16661782]
xref: Reactome:R-HSA-2408546 "tRNA(Met) is selenomethionylated to SeMet-tRNA(Met) by multisynthetase complex"
is_a: GO:0004812 ! aminoacyl-tRNA ligase activity

[Term]
id: GO:0098619
name: selenocysteine-tRNA ligase activity
namespace: molecular_function
def: "Catalysis of the reaction: tRNASec + L-Ser + ATP = Ser-tRNASec + AMP + diphosphate." [PMID:8890909, PMID:9431993, PMID:9637248]
xref: Reactome:R-HSA-2408526 "tRNA(Sec) is serylated to Ser-tRNA(Sec) by SARS dimer"
is_a: GO:0004812 ! aminoacyl-tRNA ligase activity

[Term]
id: GO:0098620
name: seryl-selenocysteinyl-tRNA kinase activity
namespace: molecular_function
def: "Catalysis of the reaction: Ser-tRNA(Sec) + ATP = Sep-tRNA(Sec) + ADP." [PMID:15317934]
xref: Reactome:R-HSA-2408507 "Ser-tRNA(Sec) is phosphorylated to Sep-tRNA(Sec) by PSTK"
is_a: GO:0016773 ! phosphotransferase activity, alcohol group as acceptor
is_a: GO:0140101 ! catalytic activity, acting on a tRNA

[Term]
id: GO:0098621
name: O-phosphoseryl-tRNA(Sec) selenium transferase activity
namespace: molecular_function
def: "Catalysis of the reaction: O-phospho-L-seryl-tRNA(Sec) + selenophosphate + H2O = L-selenocysteinyl-tRNA(Sec) + 2 phosphate." [PMID:17142313, PMID:19608919, RHEA:25041]
synonym: "O-phospho-L-seryl-tRNA(Sec):L-selenocysteinyl-tRNA synthase" EXACT [EC:2.9.1.2]
synonym: "O-phosphoseryl-tRNA:selenocysteinyl-tRNA synthase" EXACT [] {comment="EC:2.9.1.2"}
synonym: "phosphoseryl-selenocysteinyl-tRNA selenium transferase activity" EXACT []
synonym: "SepSecS" EXACT []
xref: EC:2.9.1.2
xref: Reactome:R-HSA-2408555 "Sep-tRNA(Sec) is converted to Sec-tRNA(Sec) by PXLP-K284-SEPSECS tetramer"
xref: RHEA:25041
is_a: GO:0016785 ! selenotransferase activity
is_a: GO:0140101 ! catalytic activity, acting on a tRNA
property_value: skos:exactMatch EC:2.9.1.2
property_value: skos:exactMatch RHEA:25041

[Term]
id: GO:0098622
name: selenodiglutathione-disulfide reductase (NADPH) activity
namespace: molecular_function
def: "Catalysis of the reaction: H+ + selenodiglutathione + NADPH = gluthathioselenol + glutathione + NADP+." [PMID:1569062, RHEA:34927]
synonym: "selenodiglutathione-disulfide reductase (NADP) activity" EXACT []
synonym: "selenodiglutathione-disulfide reductase activity" BROAD []
xref: Reactome:R-HSA-2408542 "GSSeSG is reduced to GSSeH and GSH by GSR"
xref: RHEA:34927
is_a: GO:0015036 ! disulfide oxidoreductase activity
is_a: GO:0016668 ! oxidoreductase activity, acting on a sulfur group of donors, NAD(P) as acceptor
property_value: skos:exactMatch RHEA:34927

[Term]
id: GO:0098623
name: selenite reductase (NADPH) activity
namespace: molecular_function
def: "Catalysis of the reaction: SeO3(2-) + 3 NADPH + 5H+ = H2Se +  3NADP+ + 3H2O." [PMID:1321713]
synonym: "selenite reductase activity" EXACT []
xref: Reactome:R-HSA-2408558 "SeO3(2-) is reduced to H2Se by TXNRD1"
is_a: GO:0016651 ! oxidoreductase activity, acting on NAD(P)H

[Term]
id: GO:0098624
name: 3'-phosphoadenylylselenate reductase activity
namespace: molecular_function
def: "Catalysis of the reaction: 3'-phosphoadenylylselenate + NADPH = adenosine 3',5'-bisphosphate + selenite + NADP+ + H+." [PMID:14723223]
synonym: "PAPSe reductase activity" EXACT [PMID:14723223]
xref: Reactome:R-HSA-2408548 "PAPSe is reduced to SeO3(2-) by PAPSe reductase"
is_a: GO:0016651 ! oxidoreductase activity, acting on NAD(P)H

[Term]
id: GO:0098625
name: methylselenol reductase activity
namespace: molecular_function
def: "Catalysis of the reaction: NADPH + H+ + CH3SeOH = NADP+ + CH3SeH + H2O." [PMID:11782468]
xref: Reactome:R-HSA-5263614 "MeSeOH is reduced to MeSeH by TXNRD1"
is_a: GO:0016651 ! oxidoreductase activity, acting on NAD(P)H

[Term]
id: GO:0098626
name: methylseleninic acid reductase activity
namespace: molecular_function
def: "Catalysis of the reaction: NADPH + H+ + CH3SeO2H = NADP+ + CH3SeOH + H2O." [PMID:11782468]
xref: Reactome:R-HSA-5263616 "MeSeO2H is reduced to MeSeOH by TXNRD1"
is_a: GO:0016651 ! oxidoreductase activity, acting on NAD(P)H

[Term]
id: GO:0098627
name: protein arginine phosphatase activity
namespace: molecular_function
def: "Catalysis of the reaction: phospho-L-arginyl-[protein] +H2O = L-arginyl-[protein] + phosphate." [PMID:23770242, RHEA:43380]
xref: EC:3.9.1.2
xref: RHEA:43380
is_a: GO:0004721 ! phosphoprotein phosphatase activity
is_a: GO:0016825 ! hydrolase activity, acting on phosphorus-nitrogen bonds
property_value: skos:exactMatch EC:3.9.1.2
property_value: skos:exactMatch RHEA:43380

[Term]
id: GO:0098628
name: peptidyl-N-phospho-arginine dephosphorylation
namespace: biological_process
def: "The removal of phosphate residues from peptidyl-N-phospho-arginine to form peptidyl-arginine." [PMID:23770242]
subset: gocheck_obsoletion_candidate
is_a: GO:0006470 ! protein dephosphorylation

[Term]
id: GO:0098629
name: trans-Golgi network membrane organization
namespace: biological_process
def: "A process which results in the assembly, arrangement of constituent parts, or disassembly of a trans-Golgi network membrane." [GOC:di, GOC:dos, PMID:23345439]
is_a: GO:0061024 ! membrane organization

[Term]
id: GO:0098630
name: aggregation of unicellular organisms
namespace: biological_process
def: "The clustering together of unicellular organisms in suspension form aggregates." [GOC:dos]
synonym: "aggregation of single cell organisms" EXACT []
is_a: GO:0098743 ! cell aggregation

[Term]
id: GO:0098631
name: cell adhesion mediator activity
namespace: molecular_function
def: "The binding by a cell-adhesion protein on a cell surface to an adhesion molecule on another cell surface or an external substrate, to mediate adhesion of the cell to the external substrate or to another cell." [GOC:vw, Wikipedia:Cell_adhesion]
subset: goslim_generic
subset: goslim_prokaryote
synonym: "cell adhesion molecule" EXACT []
synonym: "protein binding involved in cell adhesion" EXACT []
is_a: GO:0050839 ! cell adhesion molecule binding

[Term]
id: GO:0098632
name: cell-cell adhesion mediator activity
namespace: molecular_function
def: "The binding by a cell-adhesion protein on the cell surface to an extracellular component of a different cell, to mediate adhesion of the cell to another cell." [GOC:dos, Wikipedia:Cell_adhesion]
synonym: "cell-cell adhesion molecule" EXACT []
synonym: "protein binding involved in cell-cell adhesion" EXACT []
is_a: GO:0098631 ! cell adhesion mediator activity

[Term]
id: GO:0098633
name: collagen fibril binding
namespace: molecular_function
def: "Binding to a collagen fibril." [GOC:dos, PMID:21421911]
is_a: GO:0050840 ! extracellular matrix binding

[Term]
id: GO:0098634
name: cell-matrix adhesion mediator activity
namespace: molecular_function
def: "The binding by a cell-adhesion protein on the cell surface to an extracellular matrix component, to mediate adhesion of the cell to the extracellular matrix." [Wikipedia:Cell_adhesion]
synonym: "cell-matrix adhesion molecule" EXACT []
synonym: "protein binding involved in cell-matrix adhesion" EXACT []
is_a: GO:0098631 ! cell adhesion mediator activity

[Term]
id: GO:0098635
name: protein complex involved in cell-cell adhesion
namespace: cellular_component
def: "Any protein complex that is capable of carrying out some part of the process of cell-cell adhesion." [GOC:dos]
is_a: GO:0098636 ! protein complex involved in cell adhesion

[Term]
id: GO:0098636
name: protein complex involved in cell adhesion
namespace: cellular_component
alt_id: GO:1990307
def: "Any protein complex that is capable of carrying out some part of the process of cell adhesion to the cell matrix or to another cell." [GOC:dos]
synonym: "cell adhesion complex" RELATED []
is_a: GO:0032991 ! protein-containing complex

[Term]
id: GO:0098637
name: protein complex involved in cell-matrix adhesion
namespace: cellular_component
def: "Any protein complex that is capable of carrying out some part of the process of cell-matrix adhesion." [GOC:dos]
is_a: GO:0098636 ! protein complex involved in cell adhesion

[Term]
id: GO:0098638
name: laminin binding involved in cell-matrix adhesion
namespace: molecular_function
def: "Any laminin protein binding that occurs as part of cell-matrix adhesion." [GOC:dos]
is_a: GO:0043236 ! laminin binding
is_a: GO:0098634 ! cell-matrix adhesion mediator activity

[Term]
id: GO:0098639
name: collagen binding involved in cell-matrix adhesion
namespace: molecular_function
def: "Any collagen binding that occurs as part of cell-matrix adhesion." [GOC:dos]
is_a: GO:0005518 ! collagen binding
is_a: GO:0098634 ! cell-matrix adhesion mediator activity

[Term]
id: GO:0098640
name: integrin binding involved in cell-matrix adhesion
namespace: molecular_function
def: "Any integrin binding that occurs as part of the process of cell-matrix adhesion." [GOC:dos]
is_a: GO:0005178 ! integrin binding
is_a: GO:0098634 ! cell-matrix adhesion mediator activity

[Term]
id: GO:0098641
name: cadherin binding involved in cell-cell adhesion
namespace: molecular_function
def: "Any cadherin binding that occurs as part of the process of cell-cell adhesion." [GOC:dos]
is_a: GO:0045296 ! cadherin binding
is_a: GO:0098632 ! cell-cell adhesion mediator activity

[Term]
id: GO:0098642
name: network-forming collagen trimer
namespace: cellular_component
def: "A collagen trimer that forms networks." [PMID:21421911]
is_a: GO:0005581 ! collagen trimer
is_a: GO:0140392 ! extracellular protein-containing complex
relationship: part_of GO:0031012 ! extracellular matrix
relationship: part_of GO:0098645 ! complex of network-forming collagens

[Term]
id: GO:0098643
name: fibrillar collagen complex
namespace: cellular_component
def: "A supramolecular assembly of fibrillar collagen complexes in the form of a long fiber (fibril) with transverse striations (bands)." [GOC:dos, PMID:20386646, PMID:21421911, PMID:29853175]
synonym: "banded collagen fibril" EXACT []
synonym: "fibrillar collagen" EXACT []
is_a: GO:0098644 ! complex of collagen trimers
relationship: part_of GO:0140152 ! collagenous component of interstitial matrix

[Term]
id: GO:0098644
name: complex of collagen trimers
namespace: cellular_component
def: "A complex of collagen trimers such as a fibril or collagen network." [GOC:dos]
synonym: "Supramolecular aggregate of collagen" EXACT [PMID:19693541]
synonym: "Supramolecular collagen assembly" EXACT [PMID:21421911]
is_a: GO:0099080 ! supramolecular complex

[Term]
id: GO:0098645
name: complex of network-forming collagens
namespace: cellular_component
def: "A supramolecular complex that consists of collagen triple helices associated to form a network." [GOC:dos, PMID:21421911]
synonym: "collagen network" EXACT []
is_a: GO:0098644 ! complex of collagen trimers

[Term]
id: GO:0098646
name: hexagonal collagen network
namespace: cellular_component
def: "A hexagonal-shaped collagen network formed by collagen type X trimer or collagen type VIII trimers. Collagen type X trimers are mostly found in the cartilage hyaline matrix, which is located in the interstitial area. Note that collagen type VIII has been found in the basement membrane, but the localization is not definitive." [PMID:21421911, PMID:3047147, PMID:31387942, PMID:34948124]
synonym: "basement membrane hexagonal collagen network" NARROW []
synonym: "collagen hexagonal network" EXACT [PMID:21421911]
synonym: "hexagonal collagen network of basement membrane" NARROW []
synonym: "interstitial hexagonal collagen network" NARROW []
is_a: GO:0098645 ! complex of network-forming collagens
relationship: part_of GO:0140152 ! collagenous component of interstitial matrix

[Term]
id: GO:0098647
name: collagen beaded filament
namespace: cellular_component
def: "A supramolecular assembly of collagen trimers with a 'beads on a string'-like structure." [GOC:dos, PMID:19693541]
synonym: "beads on a string" RELATED [PMID:19693541]
is_a: GO:0098644 ! complex of collagen trimers
is_a: GO:0099512 ! supramolecular fiber
relationship: part_of GO:0140086 ! basement membrane/interstitial matrix interface

[Term]
id: GO:0098648
name: collagen anchoring fibril
namespace: cellular_component
def: "A specialised collagen fibril that functions as an anchor, binding to other collagen structures." [GOC:dos, PMID:19945621]
is_a: GO:0098644 ! complex of collagen trimers
relationship: part_of GO:0140086 ! basement membrane/interstitial matrix interface

[Term]
id: GO:0098649
name: obsolete response to peptidyl-dipeptidase A inhibitor
namespace: biological_process
def: "OBSOLETE. Any process that results in a change in state or activity of a cell or an organism (in terms of movement, secretion, enzyme production, gene expression, etc.) as a result of a peptidyl-dipeptidase A inhibitor stimulus." [GOC:dos]
comment: This term was obsoleted because it does not represent a physiological process.
synonym: "response to ACE inhibitor" NARROW []
synonym: "response to angiotensin-converting enzyme inhibitor" NARROW []
is_obsolete: true

[Term]
id: GO:0098650
name: peptidyl-proline 4-dioxygenase binding
namespace: molecular_function
def: "Binding to a peptidyl-proline 4-dioxygenase." [GOC:dos, GOC:kvm]
is_a: GO:0019899 ! enzyme binding

[Term]
id: GO:0098651
name: obsolete basement membrane collagen trimer
namespace: cellular_component
def: "OBSOLETE. Any collagen timer that is part of a basement membrane." [GOC:dos, PMID:21421911]
comment: This term was obsoleted because it is an unnecessary grouping class.
is_obsolete: true

[Term]
id: GO:0098652
name: obsolete collagen type VII anchoring fibril
namespace: cellular_component
def: "OBSOLETE. An antiparallel dimer of two collagen VII trimers, one end of which is embedded in the lamina densa while the other end attaches to banded collagen fibrils in the dermis." [PMID:19693541]
comment: This term was obsoleted because it was redundant with collagen type VII trimer ; GO:0005590.
is_obsolete: true
replaced_by: GO:0005590

[Term]
id: GO:0098653
name: centromere clustering
namespace: biological_process
alt_id: GO:0098587
def: "The process by which centromeres/kinetochores become localized to clusters." [GOC:di, GOC:dos, PMID:10761928, PMID:23283988, PMID:8486732]
comment: As inner kinetochores are an integral part of centromeres, we treat centromere and kinetochore clustering as the same process.
synonym: "kinetochore clustering" EXACT []
is_a: GO:0050000 ! chromosome localization
is_a: GO:0072765 ! centromere localization

[Term]
id: GO:0098654
name: CENP-A recruiting complex
namespace: cellular_component
def: "A protein complex that includes Mis16(Yippee family) and/or Mis18 (WD repeat) subunits that is involved in the deposition of centromere specific (CENP-A containing) nucleosomes at the centromere." [PMID:24774534]
synonym: "MIS18 complex" NARROW [GOC:bhm, GOC:vw]
is_a: GO:0140513 ! nuclear protein-containing complex

[Term]
id: GO:0098655
name: monoatomic cation transmembrane transport
namespace: biological_process
alt_id: GO:0099132
def: "The process in which a monoatomic cation is transported across a membrane. Monatomic cations (also called simple cations) are positively charged ions consisting of exactly one atom." [GOC:dos, GOC:vw]
synonym: "ATP hydrolysis coupled cation transmembrane transport" NARROW []
synonym: "cation transmembrane transport" BROAD []
is_a: GO:0006812 ! monoatomic cation transport
is_a: GO:0034220 ! monoatomic ion transmembrane transport

[Term]
id: GO:0098656
name: monoatomic anion transmembrane transport
namespace: biological_process
alt_id: GO:0099133
def: "The process in which a monoatomic anion is transported across a membrane. Monatomic anions (also called simple anions) are negatively charged ions consisting of exactly one atom." [GOC:dos, GOC:vw]
synonym: "anion transmembrane transport" EXACT []
synonym: "ATP hydrolysis coupled anion transmembrane transport" NARROW []
is_a: GO:0006820 ! monoatomic anion transport
is_a: GO:0034220 ! monoatomic ion transmembrane transport

[Term]
id: GO:0098657
name: import into cell
namespace: biological_process
def: "The directed movement of some substance from outside of a cell into a cell. This may occur via transport across the plasma membrane or via endocytosis." [GOC:dos]
synonym: "uptake" BROAD []
is_a: GO:0006810 ! transport

[Term]
id: GO:0098658
name: inorganic anion import across plasma membrane
namespace: biological_process
def: "The directed movement of inorganic anions from outside of a cell, across the plasma membrane and into the cytosol." [GOC:dos]
synonym: "inorganic anion import into cell" EXACT []
is_a: GO:0015698 ! inorganic anion transport
is_a: GO:0099587 ! inorganic ion import across plasma membrane

[Term]
id: GO:0098659
name: inorganic cation import across plasma membrane
namespace: biological_process
def: "The directed movement of inorganic cations from outside of a cell, across the plasma membrane and into the cytosol." [GOC:dos]
synonym: "inorganic cation import into cell" EXACT []
is_a: GO:0099587 ! inorganic ion import across plasma membrane

[Term]
id: GO:0098660
name: obsolete inorganic ion transmembrane transport
namespace: biological_process
def: "OBSOLETE. The process in which an inorganic ion is transported across a membrane." [GOC:mah]
comment: Note that this term is not intended for use in annotating lateral movement within membranes. The reason for obsoletion is that this term was an unnecessary and confusing grouping term.
synonym: "inorganic ion membrane transport" EXACT []
synonym: "transmembrane inorganic ion transport" EXACT [GOC:dph, GOC:tb]
is_obsolete: true
replaced_by: GO:0055085

[Term]
id: GO:0098661
name: obsolete inorganic anion transmembrane transport
namespace: biological_process
def: "OBSOLETE. The process in which an inorganic anion is transported across a membrane." [GOC:mah]
comment: Note that this term is not intended for use in annotating lateral movement within membranes. The reason for obsoletion is that this term was an unnecessary and confusing grouping term.
synonym: "inorganic anion membrane transport" EXACT []
synonym: "transmembrane inorganic anion transport" EXACT [GOC:dph, GOC:tb]
is_obsolete: true
replaced_by: GO:0055085

[Term]
id: GO:0098662
name: obsolete inorganic cation transmembrane transport
namespace: biological_process
alt_id: GO:0015672
alt_id: GO:0072511
def: "OBSOLETE. A process in which an inorganic cation is transported from one side of a membrane to the other by means of some agent such as a transporter or pore." [GOC:mah]
comment: Note that this term is not intended for use in annotating lateral movement within membranes. The reason for obsoletion is that this term was an unnecessary and confusing grouping term.
synonym: "divalent inorganic cation transport" NARROW []
synonym: "inorganic cation membrane transport" EXACT []
synonym: "monovalent inorganic cation transport" NARROW []
synonym: "transmembrane inorganic cation transport" EXACT [GOC:dph, GOC:tb]
is_obsolete: true
replaced_by: GO:0055085

[Term]
id: GO:0098663
name: obsolete transmembrane transporter activity involved in import into cell
namespace: molecular_function
def: "OBSOLETE. Any transmembrane transporter activity that is involved in importing some substance into a cell." [GOC:dos]
comment: The reason for obsoletion is that this terms partly represents the process "import into cell".
is_obsolete: true

[Term]
id: GO:0098664
name: G protein-coupled serotonin receptor signaling pathway
namespace: biological_process
def: "The series of molecular signals generated as a consequence of a G protein-coupled serotonin receptor binding to one of its physiological ligands." [GOC:mah]
synonym: "G-protein coupled serotonin receptor signaling pathway" EXACT []
is_a: GO:0007186 ! G protein-coupled receptor signaling pathway

[Term]
id: GO:0098665
name: serotonin receptor complex
namespace: cellular_component
def: "A protein complex that is capable of serotonin receptor activity." [GO_REF:0000088, GOC:bhm, GOC:TermGenie, PMID:16116092]
synonym: "5-HT receptor complex" EXACT []
synonym: "5-hydroxytryptamine receptor complex" EXACT []
synonym: "5HT receptor complex" EXACT []
is_a: GO:0043235 ! signaling receptor complex

[Term]
id: GO:0098666
name: G protein-coupled serotonin receptor complex
namespace: cellular_component
def: "A protein complex that is capable of G protein-coupled serotonin receptor activity." [GO_REF:0000088, GOC:bhm, GOC:TermGenie]
synonym: "G-protein coupled serotonin receptor complex" EXACT []
is_a: GO:0043235 ! signaling receptor complex

[Term]
id: GO:0098669
name: superinfection exclusion
namespace: biological_process
def: "The process by which a preexisting viral infection prevents a secondary infection with the same or a closely related virus. Typically some aspect of viral entry is inhibited, but post entry mechanisms have also been documented." [PMID:11985726, PMID:23692331, PMID:24089557, PMID:8012757, VZ:3971]
xref: VZ:3971 "Superinfection exclusion"
is_a: GO:0016032 ! viral process

[Term]
id: GO:0098670
name: entry receptor-mediated virion attachment to host cell
namespace: biological_process
def: "The process by which a virion attaches to a host cell by binding to a receptor on the host cell surface that mediates/triggers viral entry by endocytosis/pinocytosis or by inducing fusion/penetration." [PMID:18351291, VZ:3942]
synonym: "viral attachment to host entry receptor" EXACT [VZ:3942]
xref: VZ:3942
is_a: GO:0046813 ! receptor-mediated virion attachment to host cell

[Term]
id: GO:0098671
name: adhesion receptor-mediated virion attachment to host cell
namespace: biological_process
def: "The process by which a virion attaches to a host cell by binding to a receptor on the host cell surface that does not mediate or trigger entry into the host cell. This binding is typically reversible and enhances significantly infectivity by concentrating the virus in the vicinity of its entry receptors, or bringing it to an organ in which its target cells are located." [PMID:18351291, VZ:3943]
synonym: "viral attachment to host adhesion receptor" EXACT [VZ:3943]
xref: VZ:3943
is_a: GO:0046813 ! receptor-mediated virion attachment to host cell

[Term]
id: GO:0098672
name: symbiont-mediated suppression of host CRISPR-cas system
namespace: biological_process
def: "A process by which a symbiont inhibits or disrupts the CRISPR-cas system of its host. Bacteria and archaea use CRISPR-Cas adaptive immune systems to defend themselves from infection by bacteriophages (phages), and phages have various mechanisms to counter the CRISPR-cas system." [PMID:23242138, PMID:23446421, PMID:26416740, PMID:28749735]
synonym: "anti-CRISPR" BROAD []
synonym: "CRISPR-cas system evasion by virus" EXACT [VZ:3962]
synonym: "evasion by virus of CRISPR-cas system" RELATED []
synonym: "inhibition of host CRISPR-cas system by virus" RELATED []
synonym: "suppression of host CRISPR-cas system" EXACT []
xref: VZ:3962
is_a: GO:0052031 ! symbiont-mediated perturbation of host defense response

[Term]
id: GO:0098673
name: symbiont-mediated suppression of host DNA replication
namespace: biological_process
def: "Any process by which a virus inhibits DNA replication in its host cell. Some bacteriophages are known to do this, possibly as a way of increasing the pool of nucleotides available for virus replication." [PMID:17010157, PMID:21205014]
synonym: "inhibition of host DNA replication by virus" NARROW []
xref: VZ:3948
is_a: GO:0044068 ! symbiont-mediated perturbation of host cellular process

[Term]
id: GO:0098674
name: extrinsic component of neuronal dense core vesicle membrane
namespace: cellular_component
def: "The component of the neuronal dense core vesicle membrane consisting of gene products and protein complexes that are loosely bound to one of its surfaces, but not integrated into the hydrophobic region." [GOC:dos]
subset: goslim_synapse
is_a: GO:0098922 ! extrinsic component of dense core granule membrane
relationship: part_of GO:0099012 ! neuronal dense core vesicle membrane

[Term]
id: GO:0098675
name: obsolete intrinsic component of neuronal dense core vesicle membrane
namespace: cellular_component
def: "OBSOLETE. The component of the neuronal dense core vesicle membrane consisting of the gene products and protein complexes having either part of their peptide sequence embedded in the hydrophobic region of the membrane or some other covalently attached group such as a GPI anchor that is similarly embedded in the membrane." [GOC:dos, GOC:mah]
comment: This term was obsoleted because it represents protein topology, not a cellular component.
synonym: "intrinsic to neuronal dense core granule membrane" EXACT []
is_obsolete: true
replaced_by: GO:0099012

[Term]
id: GO:0098676
name: symbiont-mediated modulation of host virulence
namespace: biological_process
def: "A process by which a virus improves the virulence of its host for that host's respective host. Common in but not limited to bacteriophages; also occurs in phage-bearing bacteria infecting plants or animals for example. Mechanisms include the expression of factors that modulate a bacterial adhesion to a host cell, spread through host tissues, production of exotoxins or provide protection against host immune defenses." [PMID:10913072, PMID:11553559, PMID:22919604, PMID:8658163, VZ:3965]
synonym: "modulation of host virulence by virus" NARROW []
xref: VZ:3965 "Modulation of host virulence by virus"
is_a: GO:0044003 ! symbiont-mediated perturbation of host process

[Term]
id: GO:0098677
name: virion maturation
namespace: biological_process
def: "Maturation of a virion after separation from the host cell. Not all viruses mature after separation. In those that do, maturation typically involves rearangement and/or cleavage of viral proteins, resulting in the virion becoming competent for reinfection." [ISBN:0781718325, VZ:1946]
synonym: "viral particle maturation" EXACT []
synonym: "virus particle maturation" RELATED []
xref: VZ:1946
is_a: GO:0016032 ! viral process
relationship: part_of GO:0019075 ! virus maturation

[Term]
id: GO:0098678
name: viral tropism switching
namespace: biological_process
def: "A process by which the range of hosts which a virus can bind and infect is changed. Examples include phages that switch between types of fibers via the action of a virally encoded invertase." [PMID:6232613, VZ:4498]
xref: VZ:4498 "Viral receptor tropism switching"
is_a: GO:0016032 ! viral process

[Term]
id: GO:0098679
name: obsolete regulation of carbohydrate catabolic process by regulation of transcription from RNA polymerase II promoter
namespace: biological_process
def: "OBSOLETE. A regulation of transcription from RNA polymerase II promoter that results in regulation of carbohydrate catabloism." [PMID:16408318]
comment: This term was obsoleted because it represents a GO-CAM model.
synonym: "regulation of carbohydrate catabolism by regulation of transcription from RNA polymerase II promoter" EXACT []
is_obsolete: true

[Term]
id: GO:0098680
name: template-free RNA nucleotidyltransferase activity
namespace: molecular_function
def: "Catalysis of the reaction: nucleoside triphosphate + RNA(n) = diphosphate + RNA(n+1); the addition of a terminal nucleotide to an RNA molecule in the absence of a nucleic acid template." [GOC:BHF, GOC:BHF_telomere, GOC:dos, GOC:nc, PMID:15994230]
is_a: GO:0016779 ! nucleotidyltransferase activity
is_a: GO:0140098 ! catalytic activity, acting on RNA

[Term]
id: GO:0098681
name: synaptic ribbon
namespace: cellular_component
def: "A non-membrane bound, electron dense structure associated that extends perpendicular to the presynaptic membrane in ribbon synapses. The ribbon's surface is studded with small particles to which synaptic vesicles tether via fine filaments. The tethered vesicles function as a pool, several fold greater than the docked pool available for fast release, which supports sustained release of vesicles. Synaptic ribbons may be plate like or spherical." [PMID:15626493]
is_a: GO:0043232 ! intracellular membraneless organelle

[Term]
id: GO:0098682
name: arciform density
namespace: cellular_component
def: "An electron dense structure that anchors a synaptic ribbon to the presynaptic membrane." [PMID:15626493]
is_a: GO:0043232 ! intracellular membraneless organelle
relationship: part_of GO:0097470 ! ribbon synapse

[Term]
id: GO:0098683
name: cochlear hair cell ribbon synapse
namespace: cellular_component
def: "A ribbon synpase of an auditory hair cell of the cochlear. These ribbon synapses contain spherical synaptic ribbons and lack and arciform density." [PMID:15626493]
subset: goslim_synapse
is_a: GO:0097470 ! ribbon synapse

[Term]
id: GO:0098684
name: photoreceptor ribbon synapse
namespace: cellular_component
def: "A ribbon synapse between a retinal photoreceptor cell (rod or cone) and a retinal bipolar cell. These contain a plate-like synaptic ribbon." [PMID:15626493]
subset: goslim_synapse
is_a: GO:0097470 ! ribbon synapse

[Term]
id: GO:0098685
name: Schaffer collateral - CA1 synapse
namespace: cellular_component
def: "A synapse between the Schaffer collateral axon of a CA3 pyramidal cell and a CA1 pyramidal cell." [PMID:16399689]
subset: goslim_synapse
is_a: GO:0045202 ! synapse

[Term]
id: GO:0098686
name: hippocampal mossy fiber to CA3 synapse
namespace: cellular_component
def: "One of the giant synapses that form between the mossy fiber axons of dentate gyrus granule cells and the large complex spines of CA3 pyramidal cells. It consists of a giant bouton known as the mossy fiber expansion, synapsed to the complex, multiheaded spine (thorny excresence) of a CA3 pyramidal cell." [DOI:10.1002/1096-9861, PMID:13869693, PMID:23264762]
subset: goslim_synapse
is_a: GO:0098984 ! neuron to neuron synapse

[Term]
id: GO:0098687
name: chromosomal region
namespace: cellular_component
def: "Any subdivision of a chromosome along its length." [GOC:dos]
comment: Chromosomal regions include parts that are not part of the chromatin. Examples include the kinetochore.
synonym: "chromosome region" EXACT []
is_a: GO:0110165 ! cellular anatomical structure
relationship: part_of GO:0005694 ! chromosome

[Term]
id: GO:0098688
name: parallel fiber to Purkinje cell synapse
namespace: cellular_component
def: "An excitatory synapse formed by the parallel fibers of granule cells synapsing onto the dendrites of Purkinje cells." [PMID:16623829, PMID:3209740]
subset: goslim_synapse
is_a: GO:0060076 ! excitatory synapse

[Term]
id: GO:0098689
name: latency-replication decision
namespace: biological_process
def: "The process by which a virus switches on its replication cycle in an infected cell. The process is typically controlled by a genetic switch controlled by environmental factors such as cell type, cell shape, the availability of nutrients, superinfection or exposure of infected cells to UV or various chemical stimuli." [PMID:19416825, PMID:24339346, VZ:3964]
synonym: "Latency-replication switch" EXACT []
synonym: "lytic switch" EXACT []
synonym: "prophage induction" NARROW []
synonym: "proviral induction" EXACT []
synonym: "proviral switch" EXACT []
synonym: "reactivation of latent virus" EXACT []
xref: VZ:3964 "Latency-replication decision"
is_a: GO:0016032 ! viral process
relationship: regulates GO:0019046 ! release from viral latency

[Term]
id: GO:0098690
name: glycinergic synapse
namespace: cellular_component
def: "A synapse that uses glycine as a neurotransmitter." [GOC:dos]
subset: goslim_synapse
is_a: GO:0045202 ! synapse

[Term]
id: GO:0098691
name: dopaminergic synapse
namespace: cellular_component
def: "A synapse that uses dopamine as a neurotransmitter." [GOC:dos]
subset: goslim_synapse
is_a: GO:0045202 ! synapse

[Term]
id: GO:0098692
name: noradrenergic synapse
namespace: cellular_component
def: "A synapse that uses noradrenaline as a neurotransmitter." [GOC:dos]
is_a: GO:0045202 ! synapse

[Term]
id: GO:0098693
name: regulation of synaptic vesicle cycle
namespace: biological_process
def: "Any process that modulates the frequency, rate or extent of the synaptic vesicle cycle." [GOC:dos]
subset: goslim_synapse
is_a: GO:0060627 ! regulation of vesicle-mediated transport
relationship: regulates GO:0099504 ! synaptic vesicle cycle

[Term]
id: GO:0098694
name: regulation of synaptic vesicle budding from presynaptic endocytic zone membrane
namespace: biological_process
def: "Any process that modulates the frequency, rate or extent of synaptic vesicle budding from presynaptic endocytic zone membrane." [GOC:dos]
subset: goslim_synapse
is_a: GO:0033043 ! regulation of organelle organization
relationship: regulates GO:0016185 ! synaptic vesicle budding from presynaptic endocytic zone membrane

[Term]
id: GO:0098695
name: inositol 1,4,5-trisphosphate receptor activity involved in regulation of postsynaptic cytosolic calcium levels
namespace: molecular_function
def: "Any inositol 1,4,5-trisphosphate receptor activity that is involved in regulation of postsynaptic cytosolic calcium ion concentration." [GOC:dos]
subset: goslim_synapse
synonym: "IP3 receptor activity involved in regulation of postsynaptic cytosolic calcium levels" EXACT []
is_a: GO:0005220 ! inositol 1,4,5-trisphosphate-gated calcium channel activity

[Term]
id: GO:0098696
name: regulation of neurotransmitter receptor localization to postsynaptic specialization membrane
namespace: biological_process
def: "Any process that modulates the frequency, rate or extent of neurotransmitter receptor localization to postsynaptic specialization membrane." [GOC:dos]
subset: goslim_synapse
is_a: GO:0065008 ! regulation of biological quality
is_a: GO:1902473 ! regulation of protein localization to synapse
is_a: GO:1902683 ! regulation of receptor localization to synapse
is_a: GO:1904375 ! regulation of protein localization to cell periphery
is_a: GO:1905475 ! regulation of protein localization to membrane
relationship: regulates GO:0099645 ! neurotransmitter receptor localization to postsynaptic specialization membrane

[Term]
id: GO:0098697
name: obsolete ryanodine-sensitive calcium-release channel activity involved in regulation of postsynaptic cytosolic calcium levels
namespace: molecular_function
def: "OBSOLETE. Any ryanodine-sensitive calcium-release channel activity that is involved in regulation of postsynaptic cytosolic calcium ion concentration." [GOC:dos]
comment: This term was obsoleted because it is a pre-composed term that should be captured as a GO-CAM model.
is_obsolete: true
consider: GO:0005219
consider: GO:0099566

[Term]
id: GO:0098698
name: postsynaptic specialization assembly
namespace: biological_process
def: "The aggregation, arrangement and bonding together of a set of components to form a postsynaptic specialization, a region that lies adjacent to the cytoplasmic face of the postsynaptic membrane." [GOC:dos]
subset: goslim_synapse
is_a: GO:0070925 ! organelle assembly
is_a: GO:0099084 ! postsynaptic specialization organization
relationship: part_of GO:0099068 ! postsynapse assembly

[Term]
id: GO:0098699
name: structural constituent of presynaptic actin cytoskeleton
namespace: molecular_function
def: "The action of a molecule that contributes to the structural integrity of a presynaptic actin cytoskeleton." [GOC:dos]
subset: goslim_synapse
is_a: GO:0005200 ! structural constituent of cytoskeleton
is_a: GO:0099181 ! structural constituent of presynapse

[Term]
id: GO:0098700
name: neurotransmitter loading into synaptic vesicle
namespace: biological_process
def: "The active transport of neurotransmitters into a synaptic vesicle. This import is fuelled by an electrochemical gradient across the vesicle membrane, established by the action of proton pumps." [GOC:bf, GOC:pad, GOC:PARL, PMID:10099709, PMID:15217342]
subset: goslim_synapse
synonym: "neurotransmitter import into synaptic vesicle" EXACT []
synonym: "neurotransmitter uptake into synaptic vesicle" EXACT [PMID:15217342]
synonym: "synaptic vesicle neurotransmitter loading" EXACT syngo_official_label []
is_a: GO:0006836 ! neurotransmitter transport
is_a: GO:0051649 ! establishment of localization in cell
relationship: part_of GO:0099504 ! synaptic vesicle cycle

[Term]
id: GO:0098702
name: adenine import across plasma membrane
namespace: biological_process
alt_id: GO:0061488
def: "The directed movement of adenine from outside of a cell, across the plasma membrane and into the cytosol." [GOC:dos]
synonym: "adenine import into cell" EXACT []
is_a: GO:0015853 ! adenine transport
is_a: GO:0098739 ! import across plasma membrane
is_a: GO:1904823 ! purine nucleobase transmembrane transport

[Term]
id: GO:0098703
name: calcium ion import across plasma membrane
namespace: biological_process
alt_id: GO:1990035
def: "The directed movement of calcium ions from outside of a cell, across the plasma membrane and into the cytosol." [GOC:dos]
synonym: "calcium ion import into cell" EXACT []
synonym: "calcium ion uptake into cell" EXACT [GOC:vw]
is_a: GO:0070509 ! calcium ion import
is_a: GO:0097553 ! calcium ion transmembrane import into cytosol
is_a: GO:0098659 ! inorganic cation import across plasma membrane
is_a: GO:1902656 ! calcium ion import into cytosol

[Term]
id: GO:0098704
name: carbohydrate import across plasma membrane
namespace: biological_process
alt_id: GO:0097319
def: "The directed movement of a carbohydrate from outside of a cell, across the plasma membrane and into the cytosol." [GOC:dos]
synonym: "carbohydrate import into cell" EXACT []
is_a: GO:0034219 ! carbohydrate transmembrane transport
is_a: GO:0098739 ! import across plasma membrane

[Term]
id: GO:0098705
name: copper ion import across plasma membrane
namespace: biological_process
alt_id: GO:0015678
alt_id: GO:1902861
def: "The directed movement of copper ions from outside of a cell, across the plasma membrane and into the cytosol." [GOC:dos]
synonym: "copper cation import into cell" EXACT []
synonym: "copper ion import into cell" EXACT []
synonym: "high affinity copper ion transport" NARROW []
synonym: "high affinity copper transport" NARROW []
synonym: "high-affinity copper ion transport" NARROW []
is_a: GO:0015679 ! plasma membrane copper ion transport
is_a: GO:0098659 ! inorganic cation import across plasma membrane

[Term]
id: GO:0098706
name: iron ion import across cell outer membrane
namespace: biological_process
alt_id: GO:0015683
alt_id: GO:0097461
def: "The directed movement of iron ions from outside of a cell, across the cell outer membrane and into the periplasmic space." [GOC:mah, PMID:23192658]
synonym: "ferric ion import into cell" EXACT [GOC:mah]
synonym: "ferric iron import across cell outer membrane" NARROW []
synonym: "ferric iron import into cell" EXACT []
synonym: "ferric iron transmembrane transport" BROAD []
synonym: "high affinity ferric iron transport" NARROW []
synonym: "high-affinity ferric iron transmembrane transport" NARROW []
is_a: GO:0034755 ! iron ion transmembrane transport

[Term]
id: GO:0098708
name: D-glucose import across plasma membrane
namespace: biological_process
alt_id: GO:0061490
alt_id: GO:1990821
def: "The directed movement of D-glucose from outside of a cell, across the plasma membrane and into the cytosol." [GOC:dos]
synonym: "glucose import across plasma membrane" EXACT []
synonym: "glucose import into cell" EXACT []
synonym: "high affinity glucose import" NARROW []
is_a: GO:0140271 ! hexose import across plasma membrane
is_a: GO:1904659 ! D-glucose transmembrane transport

[Term]
id: GO:0098709
name: glutathione import across plasma membrane
namespace: biological_process
alt_id: GO:0036347
def: "The directed movement of glutathione from outside of a cell, across the plasma membrane and into the cytosol." [GOC:dos]
synonym: "glutathione import into cell" EXACT []
synonym: "glutathione uptake" EXACT [GOC:bf]
is_a: GO:0034775 ! glutathione transmembrane transport
is_a: GO:0140207 ! tripeptide import across plasma membrane

[Term]
id: GO:0098710
name: guanine import across plasma membrane
namespace: biological_process
alt_id: GO:0061489
def: "The directed movement of guanine from outside of a cell, across the plasma membrane and into the cytosol." [GOC:dos]
synonym: "guanine import into cell" EXACT []
is_a: GO:0098739 ! import across plasma membrane
is_a: GO:1903716 ! guanine transmembrane transport

[Term]
id: GO:0098711
name: iron ion import across plasma membrane
namespace: biological_process
alt_id: GO:0097459
alt_id: GO:0097460
alt_id: GO:0098707
def: "The directed movement of iron ions from outside of a cell, across the plasma membrane and into the cytosol." [GOC:mah, PMID:8321236]
synonym: "ferrous ion import into cell" RELATED [GOC:mah]
synonym: "ferrous iron import across plasma membrane" RELATED []
synonym: "ferrous iron import into cell" RELATED []
synonym: "iron import into cell" RELATED [GOC:mah]
synonym: "iron ion import into cell" EXACT []
is_a: GO:0033212 ! iron import into cell
is_a: GO:0034755 ! iron ion transmembrane transport
is_a: GO:0098659 ! inorganic cation import across plasma membrane

[Term]
id: GO:0098712
name: L-glutamate import across plasma membrane
namespace: biological_process
alt_id: GO:1903802
alt_id: GO:1990123
def: "The directed movement of L-glutamate from outside of a cell, across the plasma membrane and into the cytosol." [GOC:dos]
synonym: "L-glutamate import into cell" EXACT []
synonym: "L-glutamate(1-) import across plasma membrane" BROAD []
synonym: "L-glutamate(1-) import into cell" EXACT []
is_a: GO:0015813 ! L-glutamate transmembrane transport
is_a: GO:0089718 ! amino acid import across plasma membrane

[Term]
id: GO:0098713
name: obsolete leucine import across plasma membrane
namespace: biological_process
alt_id: GO:1990122
def: "OBSOLETE. The directed movement of leucine from outside of a cell, across the plasma membrane and into the cytosol." [GOC:dos]
comment: This term has been obsoleted because it represents the same process as GO:1903801 L-leucine import across plasma membrane.
synonym: "L-leucine import into cell" NARROW [GOC:mah]
synonym: "leucine import into cell" EXACT []
is_obsolete: true
replaced_by: GO:1903801

[Term]
id: GO:0098714
name: malate import across plasma membrane
namespace: biological_process
alt_id: GO:0097405
def: "The directed movement of malate from outside of a cell, across the plasma membrane and into the cytosol." [GOC:dos]
synonym: "malate import into cell" EXACT []
is_a: GO:0071423 ! malate transmembrane transport
is_a: GO:0098739 ! import across plasma membrane

[Term]
id: GO:0098715
name: malonic acid import across plasma membrane
namespace: biological_process
alt_id: GO:0097406
def: "The directed movement of malonic acid from outside of a cell, across the plasma membrane and into the cytosol." [GOC:dos]
synonym: "malonate import into cell" EXACT []
synonym: "malonic acid import into cell" EXACT []
is_a: GO:0098739 ! import across plasma membrane
is_a: GO:1901553 ! malonic acid transmembrane transport

[Term]
id: GO:0098716
name: nickel cation import across plasma membrane
namespace: biological_process
alt_id: GO:0090509
def: "The directed movement of nickel cations from outside of a cell, across the plasma membrane and into the cytosol." [GOC:dos]
synonym: "nickel cation import into cell" EXACT []
is_a: GO:0035444 ! nickel cation transmembrane transport
is_a: GO:0098659 ! inorganic cation import across plasma membrane

[Term]
id: GO:0098717
name: pantothenate import across plasma membrane
namespace: biological_process
alt_id: GO:0044755
alt_id: GO:1901688
def: "The directed movement of pantothenate from outside of a cell, across the plasma membrane and into the cytosol." [GOC:dos]
synonym: "pantothenate import" RELATED []
synonym: "pantothenate import into cell" EXACT []
is_a: GO:0015887 ! pantothenate transmembrane transport
is_a: GO:0098739 ! import across plasma membrane

[Term]
id: GO:0098718
name: serine import across plasma membrane
namespace: biological_process
alt_id: GO:0061491
def: "The directed movement of serine from outside of a cell, across the plasma membrane and into the cytosol." [GOC:dos]
synonym: "serine import into cell" EXACT []
is_a: GO:0032329 ! serine transport
is_a: GO:0089718 ! amino acid import across plasma membrane
is_a: GO:1905039 ! carboxylic acid transmembrane transport

[Term]
id: GO:0098719
name: sodium ion import across plasma membrane
namespace: biological_process
alt_id: GO:0097369
alt_id: GO:1990118
def: "The directed movement of sodium ions from outside of a cell, across the plasma membrane and into the cytosol." [GOC:dos]
synonym: "sodium import" EXACT []
synonym: "sodium ion import" RELATED []
synonym: "sodium ion import into cell" EXACT []
is_a: GO:0035725 ! sodium ion transmembrane transport
is_a: GO:0098659 ! inorganic cation import across plasma membrane

[Term]
id: GO:0098720
name: succinate import across plasma membrane
namespace: biological_process
alt_id: GO:0097404
def: "The directed movement of succinate from outside of a cell, across the plasma membrane and into the cytosol." [GOC:dos]
synonym: "succinate import into cell" EXACT []
is_a: GO:0071422 ! succinate transmembrane transport
is_a: GO:0098739 ! import across plasma membrane

[Term]
id: GO:0098721
name: uracil import across plasma membrane
namespace: biological_process
alt_id: GO:1902431
def: "The directed movement of uracil from outside of a cell, across the plasma membrane and into the cytosol." [GOC:dos]
synonym: "uracil import into cell" EXACT []
is_a: GO:0098739 ! import across plasma membrane
is_a: GO:1903791 ! uracil transmembrane transport

[Term]
id: GO:0098722
name: asymmetric stem cell division
namespace: biological_process
def: "Division of a stem cell during which it retains its identity and buds off a daughter cell with a new identity." [GOC:dos, PMID:18513950]
is_a: GO:0008356 ! asymmetric cell division
is_a: GO:0017145 ! stem cell division

[Term]
id: GO:0098723
name: skeletal muscle myofibril
namespace: cellular_component
def: "A myofibril of a skeletal muscle fiber." [GOC:dos]
is_a: GO:0030016 ! myofibril

[Term]
id: GO:0098724
name: symmetric stem cell division
namespace: biological_process
def: "Symmetric division of a stem cell to produce two stem cells of the same type as the parent. Symmetric stem cell division is necessary for amplification of stem cell populations in the absence of sources of stem cells external to an existing population." [PMID:19948499, PMID:23303905]
comment: Examples include the self-renewal of spermatogonial stem cells and (some) division during amplification of skeletal muscle satellite cell populations.
is_a: GO:0017145 ! stem cell division
is_a: GO:0098725 ! symmetric cell division

[Term]
id: GO:0098725
name: symmetric cell division
namespace: biological_process
def: "Cell division in which both daughter cells are of the same type." [GOC:dos]
is_a: GO:0051301 ! cell division

[Term]
id: GO:0098726
name: symmetric division of skeletal muscle satellite stem cell
namespace: biological_process
def: "The symmetric division of a skeletal muscle satellite stem cell, resulting in two skeletal muscle satellite stem cells. This process is involved in amplification of the pool of these cells." [PMID:23303905]
is_a: GO:0048103 ! somatic stem cell division
is_a: GO:0098724 ! symmetric stem cell division

[Term]
id: GO:0098727
name: maintenance of cell number
namespace: biological_process
def: "Any process by which the numbers of cells of a particular type or in a tissue are maintained." [GOC:dos]
is_a: GO:0032502 ! developmental process

[Term]
id: GO:0098728
name: germline stem cell asymmetric division
namespace: biological_process
def: "The self-renewing division of a germline stem cell, to produce a daughter stem cell and a daughter germ cell which will divide to form one or more gametes." [GOC:dos]
is_a: GO:0042078 ! germ-line stem cell division
is_a: GO:0098722 ! asymmetric stem cell division

[Term]
id: GO:0098729
name: germline stem cell symmetric division
namespace: biological_process
def: "Division of a germline stem cell to produce two germline stem cells of the same type as the parent." [GOC:dos, PMID:19948499]
is_a: GO:0042078 ! germ-line stem cell division
is_a: GO:0098724 ! symmetric stem cell division

[Term]
id: GO:0098730
name: male germline stem cell symmetric division
namespace: biological_process
def: "The symmetric division of a male germline stem cell to produce two male germline stem cells. An example of this is found in mammalian spermatogonial stem cells, some proportion of which divide symmetrically, so amplifying the population. The choice between asymmetric and symmetric division in this case appears to be internal and stochastic." [GOC:dos, PMID:19948499]
is_a: GO:0098729 ! germline stem cell symmetric division

[Term]
id: GO:0098731
name: obsolete skeletal muscle satellite stem cell maintenance involved in skeletal muscle regeneration
namespace: biological_process
def: "OBSOLETE. Any process by which the number of skeletal muscle satellite stem cells in a skeletal muscle is maintained during skeletal muscle regeneration. There are at least two mechanisms by which this is achieved. Skeletal muscle satellite stem cell asymmetric division ensures satellite stem cell numbers are kept constant. Symmetric division of these cells amplifies the number of skeletal muscle satellite stem cells." [PMID:23303905]
comment: This term was obsoleted because it is a pre-composed term that should be captured as a GO-CAM model.
is_obsolete: true

[Term]
id: GO:0098732
name: macromolecule deacylation
namespace: biological_process
def: "The removal of an acyl group, any group or radical of the form RCO- where R is an organic group, from a macromolecule." [GOC:dos]
is_a: GO:0043412 ! macromolecule modification

[Term]
id: GO:0098733
name: hemidesmosome associated protein complex
namespace: cellular_component
def: "Any protein complex that is part of or has some part in a hemidesmosome." [GOC:dos]
is_a: GO:0032991 ! protein-containing complex

[Term]
id: GO:0098734
name: macromolecule depalmitoylation
namespace: biological_process
def: "The removal of palymitoyl groups from a macromolecule." [GOC:dos]
is_a: GO:0098732 ! macromolecule deacylation

[Term]
id: GO:0098735
name: positive regulation of the force of heart contraction
namespace: biological_process
def: "Any process that increases the force of heart muscle contraction." [GOC:BHF, GOC:dos, GOC:mtg_cardiac_conduct_nov11, GOC:rl, PMID:17242280]
is_a: GO:0002026 ! regulation of the force of heart contraction

[Term]
id: GO:0098736
name: negative regulation of the force of heart contraction
namespace: biological_process
def: "Any process that decreases the force of heart muscle contraction." [GOC:BHF, GOC:dos, GOC:mtg_cardiac_conduct_nov11, GOC:rl, PMID:17242280]
is_a: GO:0002026 ! regulation of the force of heart contraction

[Term]
id: GO:0098737
name: protein insertion into plasma membrane
namespace: biological_process
def: "The process that results in the incorporation of a protein into a plasma membrane. Incorporation in this context means having some part or covalently attached group that is inserted into the the hydrophobic region of one or both bilayers." [GOC:DOS]
is_a: GO:0051205 ! protein insertion into membrane

[Term]
id: GO:0098739
name: import across plasma membrane
namespace: biological_process
def: "The directed movement of some substance from outside of a cell, across the plasma membrane and into the cytosol." [GOC:dos]
synonym: "uptake" BROAD []
is_a: GO:0055085 ! transmembrane transport
is_a: GO:0098657 ! import into cell

[Term]
id: GO:0098740
name: obsolete multi organism cell adhesion
namespace: biological_process
def: "OBSOLETE. Cell adhesion that involves cells from multiple organisms or that is mediated by gene products from multiple organisms." [GOC:dos]
comment: This term was obsoleted because there is no evidence that this process exists.
is_obsolete: true

[Term]
id: GO:0098742
name: obsolete cell-cell adhesion via plasma-membrane adhesion molecules
namespace: biological_process
def: "OBSOLETE. The attachment of one cell to another cell via adhesion molecules that are at least partially embedded in the plasma membrane." [GOC:dos]
comment: The reason for obsoletion is that this term represents a method of annotation rather than a distinct biological process.
is_obsolete: true
replaced_by: GO:0098609

[Term]
id: GO:0098743
name: cell aggregation
namespace: biological_process
def: "The clustering together and adhesion of initially separate cells to form an aggregate. Examples include the clustering of unicellular organisms or blood cells in suspension and the condensation of mesenchymal cells during cartilage formation." [GOC:dos]
is_a: GO:0009987 ! cellular process

[Term]
id: GO:0098744
name: 1-phosphatidylinositol 4-kinase activator activity
namespace: molecular_function
def: "Binds to and increases the activity of 1-phosphatidylinositol 4-kinase." [PMID:21288895]
xref: Reactome:R-HSA-1676152 "PI4KB binds to ARF1/3:GTP at the Golgi membrane"
is_a: GO:0019209 ! kinase activator activity

[Term]
id: GO:0098745
name: RNA decapping complex
namespace: cellular_component
def: "A protein complex consisting of a Dcp1 regulatory subunit and a Dcp2 catalytic subunit that has mRNA cap binding activity and is involved in decapping of nuclear-transcribed mRNA." [GOC:dos, GOC:vw, PMID:22323607]
comment: Additional components may be present, for example in ascomycetes this complex includes an additional regulatory subunit, Edc1.
synonym: "Dcp1-Dcp2 complex" EXACT []
is_a: GO:0032991 ! protein-containing complex

[Term]
id: GO:0098746
name: fast, calcium ion-dependent exocytosis of neurotransmitter
namespace: biological_process
def: "The fast, initial phase of calcium ion-induced neurotransmitter release, via exocytosis, into the synaptic cleft. This depends on low affinity calcium sensors and typically begins a fraction of a millisecond after Ca2+ influx, and decays rapidly (1-10ms) with a decay constant of around 5-10ms. The underlying molecular mechanisms of this process are distinct from those of the later, slow phase of release." [GOC:dos, GOC:pad, GOC:PARL, PMID:4405553, PMID:7809151, PMID:7954835]
synonym: "synchronous, calcium ion-dependent exocytosis of neurotransmitter" EXACT [PMID:7954835]
is_a: GO:0048791 ! calcium ion-regulated exocytosis of neurotransmitter

[Term]
id: GO:0098747
name: slow, calcium ion-dependent exocytosis of neurotransmitter
namespace: biological_process
def: "The slow, second phase of calcium ion-induced neurotransmitter release, via exocytosis, into the synaptic cleft. This depends on high affinity calcium sensors and decays slowly, typically with a decay constant of over 100ms. The underlying molecular mechanisms of this process are distinct from those of the earlier, fast phase of release." [GOC:dos, GOC:pad, GOC:parl, PMID:7809151, PMID:7954835]
is_a: GO:0048791 ! calcium ion-regulated exocytosis of neurotransmitter

[Term]
id: GO:0098749
name: cerebellar neuron development
namespace: biological_process
def: "The process whose specific outcome is the progression of a cerebellar neuron over time, from initial commitment of the cell to a specific fate, to the fully functional differentiated cell." [GOC:dos]
is_a: GO:0021954 ! central nervous system neuron development
relationship: part_of GO:0021549 ! cerebellum development

[Term]
id: GO:0098750
name: FYXD domain binding
namespace: molecular_function
def: "Binding to a FXYD domain." [GOC:dos, GOC:mr, PMID:10950925, PMID:16403837, PMID:18000745]
is_a: GO:0019904 ! protein domain specific binding

[Term]
id: GO:0098751
name: bone cell development
namespace: biological_process
def: "The process whose specific outcome is the progression of a bone cell over time, from initial commitment of the cell to a specific fate, to the fully functional differentiated cell." [GOC:dos]
comment: Not to be used for manual annotation. Please choose a more specific cell development term or if not possible, bone or bone tissue development.
subset: gocheck_do_not_annotate
is_a: GO:0048468 ! cell development
relationship: part_of GO:0060348 ! bone development

[Term]
id: GO:0098752
name: obsolete integral component of the cytoplasmic side of the plasma membrane
namespace: cellular_component
def: "OBSOLETE. The component of the plasma membrane consisting of the gene products that penetrate only the cytoplasmic side of the membrane." [GOC:dos]
comment: This term was obsoleted because it represents protein topology, not a cellular component.
is_obsolete: true
replaced_by: GO:0009898

[Term]
id: GO:0098753
name: obsolete anchored component of the cytoplasmic side of the plasma membrane
namespace: cellular_component
def: "OBSOLETE. The component of the plasma membrane consisting of gene products and protein complexes with covalently attached hydrophobic anchors products that penetrate only the cytoplasmic side of the membrane." [GOC:dos]
comment: This term was obsoleted because it represents protein topology, not a cellular component.
is_obsolete: true
replaced_by: GO:0009898

[Term]
id: GO:0098754
name: detoxification
namespace: biological_process
def: "Any process that reduces or removes the toxicity of a toxic substance. These may include transport of the toxic substance away from sensitive areas and to compartments or complexes whose purpose is sequestration of the toxic substance." [GOC:dos]
subset: goslim_euk_cellular_processes_ribbon
subset: goslim_generic
subset: goslim_pombe
subset: goslim_prokaryote
subset: goslim_prokaryote_ribbon
is_a: GO:0008150 ! biological_process
relationship: part_of GO:0009636 ! response to toxic substance

[Term]
id: GO:0098755
name: maintenance of seed dormancy by absisic acid
namespace: biological_process
def: "The process by which seed dormancy is maintained by the presence of absisic acid." [GOC:dos, PMID:9580097]
is_a: GO:0010231 ! maintenance of seed dormancy
relationship: part_of GO:0009737 ! response to abscisic acid

[Term]
id: GO:0098756
name: response to interleukin-21
namespace: biological_process
def: "Any process that results in a change in state or activity of a cell or an organism (in terms of movement, secretion, enzyme production, gene expression, etc.) as a result of an interleukin-21 stimulus." [GOC:BHF, GOC:mah]
synonym: "response to IL-21" EXACT [GOC:mah]
is_a: GO:0034097 ! response to cytokine

[Term]
id: GO:0098757
name: cellular response to interleukin-21
namespace: biological_process
def: "Any process that results in a change in state or activity of a cell (in terms of movement, secretion, enzyme production, gene expression, etc.) as a result of an interleukin-21 stimulus." [GOC:BHF, GOC:mah]
synonym: "cellular response to IL-21" EXACT [GOC:mah]
is_a: GO:0098756 ! response to interleukin-21

[Term]
id: GO:0098758
name: response to interleukin-8
namespace: biological_process
def: "Any process that results in a change in state or activity of a cell or an organism (in terms of movement, secretion, enzyme production, gene expression, etc.) as a result of an interleukin-8 stimulus." [GOC:BHF, GOC:mah]
synonym: "response to IL-8" EXACT [GOC:mah]
is_a: GO:0034097 ! response to cytokine

[Term]
id: GO:0098759
name: cellular response to interleukin-8
namespace: biological_process
def: "Any process that results in a change in state or activity of a cell (in terms of movement, secretion, enzyme production, gene expression, etc.) as a result of an interleukin-8 stimulus." [GOC:BHF, GOC:mah]
synonym: "cellular response to IL-8" EXACT [GOC:mah]
is_a: GO:0071345 ! cellular response to cytokine stimulus
is_a: GO:0098758 ! response to interleukin-8

[Term]
id: GO:0098760
name: response to interleukin-7
namespace: biological_process
def: "Any process that results in a change in state or activity of a cell or an organism (in terms of movement, secretion, enzyme production, gene expression, etc.) as a result of an interleukin-7 stimulus." [GOC:BHF, GOC:mah]
synonym: "response to IL-7" EXACT [GOC:mah]
is_a: GO:0034097 ! response to cytokine

[Term]
id: GO:0098761
name: cellular response to interleukin-7
namespace: biological_process
def: "Any process that results in a change in state or activity of a cell (in terms of movement, secretion, enzyme production, gene expression, etc.) as a result of an interleukin-7 stimulus." [GOC:BHF, GOC:mah]
synonym: "cellular response to IL-7" EXACT [GOC:mah]
is_a: GO:0071345 ! cellular response to cytokine stimulus
is_a: GO:0098760 ! response to interleukin-7

[Term]
id: GO:0098762
name: meiotic cell cycle phase
namespace: biological_process
def: "One of the distinct periods or stages into which the meiotic cell cycle is divided. Each phase is characterized by the occurrence of specific biochemical and morphological events." [GOC:dos]
comment: This term should not be used for direct annotation. If you are trying to make an annotation to x phase, it is likely that the correct annotation should be to 'regulation of x/y phase transition' or to a process which occurs during the reported phase (e.g. mitotic DNA replication for mitotic S-phase). To capture the phase when a specific location or process is observed, the phase term can be used in an annotation extension (PMID:24885854) applied to a cellular component term (with the relation exists_during) or a biological process term (with the relation happens_during).
subset: gocheck_do_not_annotate
is_a: GO:0022403 ! cell cycle phase

[Term]
id: GO:0098763
name: mitotic cell cycle phase
namespace: biological_process
def: "One of the distinct periods or stages into which the mitotic cell cycle is divided. Each phase is characterized by the occurrence of specific biochemical and morphological events." [GOC:dos]
comment: This term should not be used for direct annotation. If you are trying to make an annotation to x phase, it is likely that the correct annotation should be to 'regulation of x/y phase transition' or to a process which occurs during the reported phase (e.g. mitotic DNA replication for mitotic S-phase). To capture the phase when a specific location or process is observed, the phase term can be used in an annotation extension (PMID:24885854) applied to a cellular component term (with the relation exists_during) or a biological process term (with the relation happens_during).
subset: gocheck_do_not_annotate
is_a: GO:0022403 ! cell cycle phase

[Term]
id: GO:0098764
name: meiosis I cell cycle phase
namespace: biological_process
def: "A meiotic cell cycle phase prior to a during which some part of meiosis I nuclear division or the proceeding cytokinesis occurs." [GOC:dos]
comment: Note that this term should not be used for direct annotation. If you are trying to make an annotation to x phase, it is likely that the correct annotation is 'regulation of x/y phase transition' or to a process which occurs during the reported phase (i.e mitotic DNA replication for mitotic S-phase). To capture the phase when a specific location or process is observed, the phase term can be used in an annotation extension (PMID:24885854) applied to a cellular component term (with the relation exists_during) or a biological process term (with the relation happens_during).
subset: gocheck_do_not_annotate
is_a: GO:0098762 ! meiotic cell cycle phase

[Term]
id: GO:0098765
name: meiosis II cell cycle phase
namespace: biological_process
def: "A meiotic cell cycle phase that occurs after meiosis I (the first meiotic nuclear division)." [GOC:dos]
comment: This term should not be used for direct annotation. If you are trying to make an annotation to x phase, it is likely that the correct annotation should be to 'regulation of x/y phase transition' or to a process which occurs during the reported phase (e.g. mitotic DNA replication for mitotic S-phase). To capture the phase when a specific location or process is observed, the phase term can be used in an annotation extension (PMID:24885854) applied to a cellular component term (with the relation exists_during) or a biological process term (with the relation happens_during).
subset: gocheck_do_not_annotate
is_a: GO:0098762 ! meiotic cell cycle phase

[Term]
id: GO:0098766
name: obsolete meiosis I M phase
namespace: biological_process
def: "OBSOLETE. M phase during meiosis I." [GOC:dos]
comment: Obsoleted because added in error.
is_obsolete: true
consider: GO:0098762

[Term]
id: GO:0098767
name: obsolete meiosis II M phase
namespace: biological_process
def: "OBSOLETE. M phase during meiosis II." [GOC:dos]
comment: Obsoleted because added in error.
is_obsolete: true
consider: GO:0098762

[Term]
id: GO:0098768
name: meiotic prometaphase I
namespace: biological_process
def: "The meiotic cell cycle phase in eukaryotes between meiotic prophase I and meiotic metaphase I. During meiotic prometaphase I, the nuclear envelope breaks down and one kinetochore forms per chromosome. Chromosomes attach to spindle microtubules and begin to move towards the metaphase plate." [PMID:16012859]
comment: This term should not be used for direct annotation. If you are trying to make an annotation to x phase, it is likely that the correct annotation should be to 'regulation of x/y phase transition' or to a process which occurs during the reported phase (e.g. mitotic DNA replication for mitotic S-phase). To capture the phase when a specific location or process is observed, the phase term can be used in an annotation extension (PMID:24885854) applied to a cellular component term (with the relation exists_during) or a biological process term (with the relation happens_during).
subset: gocheck_do_not_annotate
is_a: GO:0098764 ! meiosis I cell cycle phase
relationship: part_of GO:0051327 ! meiotic M phase

[Term]
id: GO:0098769
name: TIMP family protein binding
namespace: molecular_function
def: "Binding to a member of the Tissue inhibitors of metalloproteinases (TIMPs) family. TIMPs are endogenous protein regulators of the matrix metalloproteinase (MMPs) family." [PMID:22078297]
is_a: GO:0005515 ! protein binding

[Term]
id: GO:0098770
name: FBXO family protein binding
namespace: molecular_function
def: "Binding to a member of the FBXO protein family. Members of this family have an F-box protein motif of approximately 50 amino acids that functions as a site of protein-protein interaction." [PMID:11178263]
is_a: GO:0005515 ! protein binding

[Term]
id: GO:0098771
name: inorganic ion homeostasis
namespace: biological_process
def: "Any process involved in the maintenance of an internal steady state of inorganic ions within an organism or cell." [GOC:dos]
subset: goslim_pombe
is_a: GO:0048878 ! chemical homeostasis

[Term]
id: GO:0098772
name: molecular function regulator activity
namespace: molecular_function
def: "A molecular function regulator regulates the activity of its target via non-covalent binding that does not result in covalent modification to the target. Examples of molecular function regulators include regulatory subunits of multimeric enzymes and channels. Mechanisms of regulation include allosteric changes in the target and competitive inhibition." [GOC:dos, GOC:pt]
comment: This term should only be used in cases when the regulator directly interacts with the enzyme, but does not result in a covalent modification.
subset: gocheck_do_not_annotate
subset: goslim_euk_cellular_processes_ribbon
subset: goslim_flybase_ribbon
subset: goslim_generic
subset: goslim_plant_ribbon
subset: goslim_prokaryote
subset: goslim_prokaryote_ribbon
synonym: "molecular function regulator" EXACT []
is_a: GO:0003674 ! molecular_function

[Term]
id: GO:0098773
name: skin epidermis development
namespace: biological_process
def: "The process whose specific outcome is the progression of the skin epidermis over time, from its formation to the mature structure." [GOC:dos]
is_a: GO:0008544 ! epidermis development
is_a: GO:0060429 ! epithelium development
relationship: part_of GO:0043588 ! skin development

[Term]
id: GO:0098774
name: curli
namespace: cellular_component
def: "A proteinaceous extracellular fiber, produced by an enteric bacterium, that is involved in surface and cell-cell contacts that promote community behavior and host colonization." [PMID:16704339]
synonym: "tafi" NARROW [PMID:16704339]
synonym: "thin aggregative fimbrae" NARROW [PMID:16704339]
is_a: GO:0009289 ! pilus
relationship: part_of GO:0097311 ! bacterial biofilm matrix

[Term]
id: GO:0098775
name: curli assembly
namespace: biological_process
def: "The process of assembly of curli, extracellular fibers produced by enteric bacteria. This process occurs outside the cell, where it is coupled to secretion across the cell outer membrane via nucleation by elements of the transporter complex." [PMID:16704339]
is_a: GO:0009297 ! pilus assembly

[Term]
id: GO:0098776
name: protein transport across the cell outer membrane
namespace: biological_process
def: "The directed movement of proteins across the cell outer membrane." [GOC:dos]
is_a: GO:0071806 ! protein transmembrane transport

[Term]
id: GO:0098777
name: protein secretion by the type VIII secretion system
namespace: biological_process
def: "Protein secretion through the outer membrane via the mechanism used for the secretion of curli subunits." [PMID:19299134, PMID:24080089]
comment: This term is defined so as to leave open the possibility that things other than curli subunits are secreted via same secretory system as that used by curli subunits.
synonym: "T8SS" EXACT [PMID:19299134]
is_a: GO:0098776 ! protein transport across the cell outer membrane

[Term]
id: GO:0098778
name: curli subunit secretion coupled to curli assembly
namespace: biological_process
def: "The secretion of soluble curli subunits through the outer membrane, coupled to nucleation of curli fiber formation at the membrane surface." [PMID:24080089]
synonym: "extracellular nucleation-precipitation pathway" EXACT [PMID:19299134]
is_a: GO:0098777 ! protein secretion by the type VIII secretion system
relationship: part_of GO:0098775 ! curli assembly

[Term]
id: GO:0098779
name: obsolete positive regulation of mitophagy in response to mitochondrial depolarization
namespace: biological_process
def: "OBSOLETE. Any process that activates or increases the frequency, rate or extent of mitophagy in response to mitochondrial depolarization." [GOC:PARL, PMID:18200046, PMID:23985961]
comment: The reason for obsoletion is that the data from the paper for which the term was requested can be accurately described using another term.
is_obsolete: true
replaced_by: GO:1905091

[Term]
id: GO:0098780
name: response to mitochondrial depolarisation
namespace: biological_process
def: "Any process that results in a change in state or activity of a cell (in terms of movement, secretion, enzyme production, gene expression, etc.) in response to the depolarization of one or more mitochondria." [GOC:dos]
xref: Reactome:R-HSA-9840373 "Cellular response to mitochondrial stress"
is_a: GO:0033554 ! cellular response to stress

[Term]
id: GO:0098781
name: obsolete ncRNA transcription
namespace: biological_process
def: "OBSOLETE. The transcription of non (protein) coding RNA from a DNA template." [GOC:dos]
comment: The reason for obsoletion is that this term was an unnecessary grouping term.
is_obsolete: true
replaced_by: GO:0006351

[Term]
id: GO:0098782
name: mechanosensitive potassium channel activity
namespace: molecular_function
def: "Enables the transmembrane transfer of a potassium ion by a channel that opens in response to a mechanical stress." [PMID:22282805, PMID:25471887, PMID:25500157]
synonym: "mechanically-gated potassium channel activity" EXACT []
is_a: GO:0005267 ! potassium channel activity
is_a: GO:0140135 ! mechanosensitive monoatomic cation channel activity

[Term]
id: GO:0098784
name: biofilm matrix organization
namespace: biological_process
def: "A process that results in the assembly, arrangement of constituent parts, or disassembly of a biofilm matrix." [GOC:mah]
synonym: "biofilm matrix organization and biogenesis" RELATED [GOC:dos]
is_a: GO:0030198 ! extracellular matrix organization

[Term]
id: GO:0098785
name: biofilm matrix assembly
namespace: biological_process
def: "A process that results in the assembly of a biofilm matrix." [GOC:mah]
is_a: GO:0085029 ! extracellular matrix assembly
is_a: GO:0098784 ! biofilm matrix organization
relationship: part_of GO:0042710 ! biofilm formation

[Term]
id: GO:0098786
name: biofilm matrix disassembly
namespace: biological_process
def: "A process that results in the disassembly of a biofilm matrix." [GOC:mah]
is_a: GO:0022617 ! extracellular matrix disassembly
is_a: GO:0098784 ! biofilm matrix organization

[Term]
id: GO:0098787
name: obsolete mRNA cleavage involved in mRNA processing
namespace: biological_process
def: "OBSOLETE. Cleavage of an immature mRNA transcript to produce one or more more mature mRNA transcripts, prior to translation into polypeptide." [GOC:dos]
comment: This term was obsoleted because it represents a molecular function
is_obsolete: true

[Term]
id: GO:0098788
name: dendritic knob
namespace: cellular_component
def: "The terminal swelling of an apical dendrite of a ciliated olfactory receptor neuron. Each knob gives rise to 5 to 20 long delicate nonmotile cilia, which extend into the mucus covering the sensory epithelium." [PMID:20801626]
synonym: "apical dendritic knob" EXACT []
is_a: GO:0044292 ! dendrite terminus

[Term]
id: GO:0098789
name: obsolete pre-mRNA cleavage required for polyadenylation
namespace: biological_process
def: "OBSOLETE. The targeted, endonucleolytic cleavage of a pre-mRNA, required for polyadenylation of the 3' end. This cleavage is directed by binding sites near the 3' end of the mRNA and leaves a 3' hydoxyl end which then becomes a target for adenylation." [http://www.ncbi.nlm.nih.gov/books/NBK21563/#_A2878_]
synonym: "cleavage and polyadenylylation specificity factor activity" RELATED []
synonym: "pre-mRNA cleavage factor activity" EXACT []
is_obsolete: true

[Term]
id: GO:0098790
name: obsolete ncRNA transcription associated with protein coding gene TSS/TES
namespace: biological_process
def: "OBSOLETE. The transcription of non-coding RNA associated with transcriptional start and end sites of protein coding genes. This occurs at some low level for many protein coding genes." [PMID:20502517]
comment: The reason for obsoletion is that this term was added in error.
synonym: "pasRNA transcription" NARROW [PMID:20502517]
is_obsolete: true

[Term]
id: GO:0098791
name: Golgi apparatus subcompartment
namespace: cellular_component
def: "A compartment that consists of a lumen and an enclosing membrane, and is part of the Golgi apparatus." [GOC:dos]
subset: gocheck_do_not_annotate
synonym: "Golgi subcompartment" EXACT []
is_a: GO:0031984 ! organelle subcompartment
relationship: part_of GO:0005794 ! Golgi apparatus

[Term]
id: GO:0098792
name: xenophagy
namespace: biological_process
def: "The selective degradation of intracellular pathogen or some part of an intracellular pathogen (e.g. viral capsid) by macroautophagy." [GOC:autophagy, GOC:pad, GOC:PARL, PMID:19802565, PMID:20159618, PMID:25497060]
is_a: GO:0016236 ! macroautophagy
relationship: part_of GO:0098542 ! defense response to other organism

[Term]
id: GO:0098793
name: presynapse
namespace: cellular_component
def: "The part of a synapse that is part of the presynaptic cell." [GOC:dos]
subset: goslim_synapse
synonym: "presynaptic terminal" EXACT []
is_a: GO:0110165 ! cellular anatomical structure
relationship: part_of GO:0045202 ! synapse

[Term]
id: GO:0098794
name: postsynapse
namespace: cellular_component
def: "The part of a synapse that is part of the post-synaptic cell." [GOC:dos]
subset: goslim_synapse
is_a: GO:0110165 ! cellular anatomical structure
relationship: part_of GO:0045202 ! synapse

[Term]
id: GO:0098795
name: global gene silencing by mRNA cleavage
namespace: biological_process
alt_id: GO:0030423
def: "A posttranscriptional gene silencing pathway that involves the cleavage of mRNAs in a non-gene-specific manner." [PMID:15009896]
synonym: "gene silencing by mRNA cleavage" BROAD []
synonym: "mRNA cleavage involved in gene silencing" BROAD []
synonym: "mRNA destabilization-mediated gene silencing" RELATED []
synonym: "RNA interference, targeting of mRNA for destruction" RELATED [GOC:mah]
synonym: "targeting of mRNA for destruction involved in RNA interference" RELATED []
is_a: GO:0016441 ! post-transcriptional gene silencing

[Term]
id: GO:0098796
name: membrane protein complex
namespace: cellular_component
def: "Any protein complex that is part of a membrane." [GOC:dos]
subset: goslim_metagenomics
is_a: GO:0032991 ! protein-containing complex
relationship: part_of GO:0016020 ! membrane

[Term]
id: GO:0098797
name: plasma membrane protein complex
namespace: cellular_component
def: "Any protein complex that is part of the plasma membrane." [GOC:dos]
is_a: GO:0098796 ! membrane protein complex
relationship: part_of GO:0005886 ! plasma membrane

[Term]
id: GO:0098798
name: mitochondrial protein-containing complex
namespace: cellular_component
def: "A protein complex that is part of a mitochondrion." [GOC:dos]
comment: Note that this term is in the subset of terms that should not be used for direct gene product annotation. Instead, select a child term or, if no appropriate child term exists, please request a new term. Direct annotations to this term may be amended during annotation QC.
subset: gocheck_do_not_annotate
synonym: "mitochondrial protein complex" RELATED []
is_a: GO:0032991 ! protein-containing complex
relationship: part_of GO:0005739 ! mitochondrion

[Term]
id: GO:0098799
name: outer mitochondrial membrane protein complex
namespace: cellular_component
def: "Any protein complex that is part of the outer mitochondrial membrane." [GOC:dos]
is_a: GO:0098796 ! membrane protein complex
is_a: GO:0098798 ! mitochondrial protein-containing complex
relationship: part_of GO:0005741 ! mitochondrial outer membrane

[Term]
id: GO:0098800
name: inner mitochondrial membrane protein complex
namespace: cellular_component
def: "Any protein complex that is part of the inner mitochondrial membrane." [GOC:dos]
is_a: GO:0098796 ! membrane protein complex
is_a: GO:0098798 ! mitochondrial protein-containing complex
relationship: part_of GO:0005743 ! mitochondrial inner membrane

[Term]
id: GO:0098801
name: regulation of renal system process
namespace: biological_process
def: "Any process that modulates the frequency, rate or extent of a system process, a multicellular organismal process carried out by the renal system." [GOC:dos]
is_a: GO:0044057 ! regulation of system process
relationship: regulates GO:0003014 ! renal system process

[Term]
id: GO:0098802
name: plasma membrane signaling receptor complex
namespace: cellular_component
def: "Any protein complex that is part of the plasma membrane and which functions as a signaling receptor." [GOC:dos]
comment: Note that this term is in the subset of terms that should not be used for direct gene product annotation. Instead, select a child term or, if no appropriate child term exists, please request a new term. Direct annotations to this term may be amended during annotation QC.
subset: gocheck_do_not_annotate
is_a: GO:0043235 ! signaling receptor complex
is_a: GO:0098797 ! plasma membrane protein complex

[Term]
id: GO:0098803
name: respiratory chain complex
namespace: cellular_component
def: "Any protein complex that is part of a respiratory chain." [GOC:dos]
synonym: "respirasome" EXACT []
is_a: GO:0032991 ! protein-containing complex

[Term]
id: GO:0098804
name: non-motile cilium membrane
namespace: cellular_component
def: "The portion of the plasma membrane surrounding a non-motile cilium." [GOC:cilia, GOC:dos]
synonym: "nonmotile primary cilium membrane" RELATED []
is_a: GO:0060170 ! ciliary membrane
relationship: part_of GO:0097730 ! non-motile cilium

[Term]
id: GO:0098806
name: obsolete miRNA-mediated gene silencing by mRNA deadenylation
namespace: biological_process
def: "OBSOLETE. An RNA interference pathway in which a miRNA binding to mRNA triggers shortening of the poly(A) tail of a nuclear-transcribed mRNA, resulting in destabilization of the mRNA and a reduction the amount of translated transcript." [GOC:BHF, GOC:dos, PMID:21118121, PMID:23209154]
comment: This term was obsoleted because it represents the same process as miRNA-mediated gene silencing by mRNA destabilization ; GO:0035279.
synonym: "deadenylation involved in gene silencing by miRNA" EXACT []
synonym: "mRNA deadenylation-mediated gene silencing by miRNA" EXACT []
is_obsolete: true
replaced_by: GO:0035279

[Term]
id: GO:0098807
name: chloroplast thylakoid membrane protein complex
namespace: cellular_component
def: "A protein complex that is part of a chloroplast thylakoid membrane." [GOC:dos]
is_a: GO:0098796 ! membrane protein complex
relationship: part_of GO:0009535 ! chloroplast thylakoid membrane

[Term]
id: GO:0098808
name: mRNA cap binding
namespace: molecular_function
def: "Binding to a 7-methylguanosine (m7G) group or derivative located at the 5' end of an mRNA molecule." [GOC:dos]
is_a: GO:0000339 ! RNA cap binding
is_a: GO:0003729 ! mRNA binding

[Term]
id: GO:0098809
name: nitrite reductase activity
namespace: molecular_function
def: "Catalysis of the reaction: nitrite + acceptor = product(s) of nitrate reduction + reduced acceptor." [GOC:dos, GOC:jh]
is_a: GO:0016661 ! oxidoreductase activity, acting on other nitrogenous compounds as donors

[Term]
id: GO:0098810
name: neurotransmitter reuptake
namespace: biological_process
def: "The directed movement of neurotransmitter molecules from the extrasynaptic space into the presynaptic cytosol." [GOC:dos]
subset: goslim_synapse
is_a: GO:0001504 ! neurotransmitter uptake
is_a: GO:0051649 ! establishment of localization in cell

[Term]
id: GO:0098811
name: obsolete transcriptional repressor activity, RNA polymerase II activating transcription factor binding
namespace: molecular_function
def: "OBSOLETE. Binding to an RNA polymerase II activating transcription factor and also with the RNA polymerase II basal transcription machinery in order to stop, prevent, or reduce the frequency, rate or extent of transcription." [GOC:BHF, GOC:dos, GOC:rl, GOC:txnOH]
comment: The reason for obsoletion is that this concept is partly covered by other concepts in the ontology and usage has been inconsistent.
synonym: "RNA polymerase II activating transcription factor binding transcription factor activity involved in negative regulation of transcription" EXACT []
synonym: "RNA polymerase II activating transcription factor binding transcription repressor activity" EXACT []
synonym: "RNA polymerase II transcription repressor activity" BROAD []
is_obsolete: true
consider: GO:0001227

[Term]
id: GO:0098812
name: obsolete nuclear rRNA polyadenylation involved in polyadenylation-dependent rRNA catabolic process
namespace: biological_process
def: "OBSOLETE. The enzymatic addition of a sequence of adenylyl residues (polyadenylation) at the 3' end of a rRNA, occurring as part of the process of polyadenylation-dependent rRNA catabolism in the nucleus." [GOC:dph, GOC:jl, GOC:tb]
comment: The reason for obsoletion is that this term represents a molecular function.
synonym: "nuclear rRNA polyadenylation during polyadenylation-dependent rRNA catabolic process" RELATED [GOC:dph, GOC:tb]
synonym: "nuclear rRNA polyadenylation involved in poly(A)-dependent rRNA catabolic process" RELATED [GOC:vw]
is_obsolete: true
replaced_by: GO:0043633

[Term]
id: GO:0098813
name: nuclear chromosome segregation
namespace: biological_process
def: "The process in which genetic material, in the form of nuclear chromosomes, is organized into specific structures and then physically separated and apportioned to two or more sets. Nuclear chromosome segregation begins with the condensation of chromosomes, includes chromosome separation, and ends when chromosomes have completed movement to the spindle poles." [GOC:dos]
is_a: GO:0007059 ! chromosome segregation

[Term]
id: GO:0098814
name: spontaneous synaptic transmission
namespace: biological_process
def: "The low level of synaptic transmission that occurs via spontaneous neurotransmitter release into the synaptic cleft in the absence of a presynaptic action potential." [PMID:20200227]
comment: This is typically measured via detection of mini excitatory post-synaptic currents (mEPSCs).
subset: goslim_synapse
synonym: "basal synaptic transmission" EXACT [PMID:16899074]
is_a: GO:0007268 ! chemical synaptic transmission

[Term]
id: GO:0098815
name: modulation of excitatory postsynaptic potential
namespace: biological_process
def: "Any process that modulates the frequency, rate or extent of excitatory postsynaptic potential (EPSP). EPSP is a process that leads to a temporary increase in postsynaptic potential due to the flow of positively charged ions into the postsynaptic cell. The flow of ions that causes an EPSP is an excitatory postsynaptic current (EPSC) and makes it easier for the neuron to fire an action potential." [GOC:dos]
is_a: GO:0009966 ! regulation of signal transduction
is_a: GO:0031644 ! regulation of nervous system process
is_a: GO:0042391 ! regulation of membrane potential
is_a: GO:0050804 ! modulation of chemical synaptic transmission
relationship: regulates GO:0060079 ! excitatory postsynaptic potential

[Term]
id: GO:0098816
name: mini excitatory postsynaptic potential
namespace: biological_process
def: "A process that leads to a temporary increase in postsynaptic potential due to the flow of positively charged ions into the postsynaptic cell, induced by the spontaneous release of a single vesicle of an excitatory neurotransmitter into the synapse." [GOC:dos]
is_a: GO:0060079 ! excitatory postsynaptic potential

[Term]
id: GO:0098817
name: evoked excitatory postsynaptic potential
namespace: biological_process
def: "A process that leads to a temporary increase in postsynaptic potential due to the flow of positively charged ions into the postsynaptic cell induced by the evoked release of many vesicles of excitatory neurotransmitter at the synapse." [GOC:dos]
is_a: GO:0060079 ! excitatory postsynaptic potential

[Term]
id: GO:0098818
name: hyperpolarization of postsynaptic membrane
namespace: biological_process
def: "A process that hyerpolarizes a postsynaptic membrane relative to its resting potential. This has an inhibitory effect on the post-synaptic cell, moving the membrane potential away from the firing threshold." [GOC:dos]
is_a: GO:0060078 ! regulation of postsynaptic membrane potential

[Term]
id: GO:0098819
name: depolarization of postsynaptic membrane
namespace: biological_process
def: "A process that depolarizes a postsynaptic membrane relative to its resting potential. This has an excitatory effect on the post-synaptic cell, moving the membrane potential towards the firing threshold." [GOC:dos]
is_a: GO:0060078 ! regulation of postsynaptic membrane potential

[Term]
id: GO:0098820
name: trans-synaptic protein complex
namespace: cellular_component
def: "A protein complex that spans the synaptic cleft and has parts in both the pre- and post-synaptic membranes." [PMID:20200227]
subset: goslim_synapse
is_a: GO:0032991 ! protein-containing complex

[Term]
id: GO:0098821
name: BMP receptor activity
namespace: molecular_function
def: "Combining with a member of the bone morphogenetic protein (BMP) family, and transmitting a signal across the plasma membrane to initiate a change in cell activity." [GOC:BHF, GOC:dos]
is_a: GO:0004675 ! transmembrane receptor protein serine/threonine kinase activity
property_value: skos:broadMatch EC:2.7.11.30

[Term]
id: GO:0098822
name: obsolete peptidyl-cysteine modification to L-cysteine persulfide
namespace: biological_process
def: "OBSOLETE. The modification of peptidyl-cysteine to form peptidyl-L-cysteine persulfide." [PMID:11592406]
comment: This term was obsoleted because it represents a molecular function.
is_obsolete: true

[Term]
id: GO:0098823
name: obsolete peptidyl-cysteine modification to S-amindino-L-cysteine
namespace: biological_process
def: "OBSOLETE. The amidinylation of peptidyl-cysteine to form peptidyl-S-amidino-L-cysteine." [RESID:AA0335]
comment: This term was obsoleted because it represents a molecular function.
is_obsolete: true

[Term]
id: GO:0098824
name: obsolete peptidyl-cysteine sulfation
namespace: biological_process
def: "OBSOLETE. The sulfation of peptidyl-cysteine to form S-sulfo-L-cysteine." [RESID:AA0171]
comment: This term was obsoleted because it represents a molecular function.
is_obsolete: true

[Term]
id: GO:0098825
name: obsolete peptidyl-histidine guanylation
namespace: biological_process
def: "OBSOLETE. The guanylylation of peptidyl-histidine to form (phospho-5'-guanosine)-L-histidine." [RESID:AA0325]
comment: This term was obsoleted because it represents a molecular function.
is_obsolete: true

[Term]
id: GO:0098826
name: endoplasmic reticulum tubular network membrane
namespace: cellular_component
def: "The membrane of the endoplasmic reticulum tubular network." [PMID:16469703]
is_a: GO:0005789 ! endoplasmic reticulum membrane
relationship: part_of GO:0071782 ! endoplasmic reticulum tubular network

[Term]
id: GO:0098827
name: endoplasmic reticulum subcompartment
namespace: cellular_component
def: "A distinct region of the endoplasmic reticulum." [GOC:dos]
is_a: GO:0031984 ! organelle subcompartment
relationship: part_of GO:0005783 ! endoplasmic reticulum

[Term]
id: GO:0098828
name: modulation of inhibitory postsynaptic potential
namespace: biological_process
def: "Any process that modulates the frequency, rate or extent of inhibitory postsynaptic potential (IPSP). IPSP is a temporary decrease in postsynaptic membrane potential due to the flow of negatively charged ions into the postsynaptic cell. The flow of ions that causes an IPSP is an inhibitory postsynaptic current (IPSC) and makes it more difficult for the neuron to fire an action potential." [GOC:dos]
synonym: "regulation of inhibitory postsynaptic potential" EXACT []
is_a: GO:0009966 ! regulation of signal transduction
is_a: GO:0031644 ! regulation of nervous system process
is_a: GO:0042391 ! regulation of membrane potential
relationship: regulates GO:0060080 ! inhibitory postsynaptic potential

[Term]
id: GO:0098829
name: intestinal folate absorption
namespace: biological_process
def: "Uptake of folic into the blood by absorption from the small intestine." [GOC:BHF, GOC:dos, GOC:hal, PMID:19762432]
is_a: GO:0050892 ! intestinal absorption

[Term]
id: GO:0098830
name: presynaptic endosome
namespace: cellular_component
def: "An endosome present in the presynapse that fuses with endocytic vesicles arising in the presynaptic endocytic zone. This organelle is believed to be involved in regeneration of synaptic vesicles." [PMID:20200227, PMID:25939282]
comment: As of 2015, there is still controversy over the nature of presynaptic endosomes and their relationship to regular endosomes. See Jahne et al., 2015 (PMID:25939282) for details.
subset: goslim_synapse
is_a: GO:0005768 ! endosome
relationship: part_of GO:0098793 ! presynapse

[Term]
id: GO:0098831
name: presynaptic active zone cytoplasmic component
namespace: cellular_component
def: "A specialized region below the presynaptic membrane, characterized by electron-dense material, a specialized cytoskeletal matrix and accumulated (associated) synaptic vesicles." [GOC:dos]
subset: goslim_synapse
synonym: "cortex of presynaptic active zone" EXACT []
synonym: "presynaptic zone cortex" EXACT []
is_a: GO:0099738 ! cell cortex region
relationship: part_of GO:0048786 ! presynaptic active zone

[Term]
id: GO:0098832
name: peri-centrosomal recycling endosome
namespace: cellular_component
def: "A recycling endosome that is organized around the microtubule organizing center, close to the nucleus. This is the main recycling endosome of most cells. It receives input from the Golgi as well as recycled molecules from early endosomes." [PMID:19696797, PMID:20820847]
is_a: GO:0055037 ! recycling endosome

[Term]
id: GO:0098833
name: presynaptic endocytic zone
namespace: cellular_component
def: "A specialized region of the plasma membrane and underlying cytoplasm which surround the the active zone, into which synaptic vesicle membranes are recycled following exocytosis. It is especially enriched in endocytic proteins following intense activity." [PMID:17455288]
comment: May be identical to periactive zone?
subset: goslim_synapse
is_a: GO:0110165 ! cellular anatomical structure
relationship: part_of GO:0098793 ! presynapse

[Term]
id: GO:0098834
name: presynaptic endocytic zone cytoplasmic component
namespace: cellular_component
def: "The cytoplasmic component of the presynaptic endocytic zone." [GOC:dos]
subset: goslim_synapse
synonym: "cortex of presynaptic endocytic zone" EXACT []
is_a: GO:0099738 ! cell cortex region
relationship: part_of GO:0098833 ! presynaptic endocytic zone

[Term]
id: GO:0098835
name: presynaptic endocytic zone membrane
namespace: cellular_component
def: "The region of the presynaptic membrane that is part of the presynaptic endocytic zone - where synaptic vesicles are endocytosed and recycled following release." [GOC:dos]
subset: goslim_synapse
is_a: GO:0097060 ! synaptic membrane
relationship: part_of GO:0042734 ! presynaptic membrane
relationship: part_of GO:0098833 ! presynaptic endocytic zone

[Term]
id: GO:0098836
name: cytoskeleton of dendritic spine
namespace: cellular_component
def: "The portion of the cytoskeleton that lies within a dendritic spine. The actin component of this cytoskeleton is involved in spine head remodeling in response to postsynaptic signaling." [PMID:24854120]
is_a: GO:0099571 ! postsynaptic cytoskeleton
relationship: part_of GO:0043197 ! dendritic spine

[Term]
id: GO:0098837
name: postsynaptic recycling endosome
namespace: cellular_component
def: "A recycling endosome of the postsynapse. In postsynaptic terminals with dendritic spines, it is typically located at the base of a dendritic spine. It is involved in recycling of neurotransmitter receptors to the postsynaptic membrane. In some cases at least, this recycling is activated by postsynaptic signaling and so can play a role in long term potentiation." [PMID:20820847]
subset: goslim_synapse
synonym: "postsynaptic endosomal recycling compartment" BROAD [PMID:20820847]
synonym: "postsynaptic recycling outpost" EXACT [PMID:20820847]
is_a: GO:0055037 ! recycling endosome
is_a: GO:0098845 ! postsynaptic endosome

[Term]
id: GO:0098838
name: folate transmembrane transport
namespace: biological_process
def: "The process in which a folic acid, or one of its derivatives (dihydrofolate, tetrahydrofolate, methylene-tetrahydrofolate or methyl-tetrahydrofolate) is transported across a membrane." [PMID:24745983]
synonym: "folic acid transmembrane transport" RELATED []
synonym: "reduced folate transmembrane transport" NARROW []
is_a: GO:0015884 ! folic acid transport
is_a: GO:0035461 ! vitamin transmembrane transport
is_a: GO:1905039 ! carboxylic acid transmembrane transport

[Term]
id: GO:0098839
name: postsynaptic density membrane
namespace: cellular_component
def: "The membrane component of the postsynaptic density. This is the region of the postsynaptic membrane in which the population of neurotransmitter receptors involved in synaptic transmission are concentrated." [GOC:dos]
subset: goslim_synapse
is_a: GO:0099634 ! postsynaptic specialization membrane
relationship: part_of GO:0014069 ! postsynaptic density

[Term]
id: GO:0098840
name: protein transport along microtubule
namespace: biological_process
def: "The directed movement of a protein along a microtubule, mediated by motor proteins." [PMID:25987607]
synonym: "microtubule-based protein transport" BROAD []
is_a: GO:0006886 ! intracellular protein transport
is_a: GO:0010970 ! transport along microtubule
is_a: GO:0099118 ! microtubule-based protein transport

[Term]
id: GO:0098841
name: protein localization to cell division site after cytokinesis
namespace: biological_process
def: "A cellular protein localization process in which a protein is transported to, or maintained at, the site of cell division following cytokinesis." [PMID:25411334]
is_a: GO:0072741 ! protein localization to cell division site

[Term]
id: GO:0098842
name: postsynaptic early endosome
namespace: cellular_component
def: "An early endosome of the postsynapse. It acts as the major sorting station on the endocytic pathway, targeting neurotransmitter receptors for degregation or recycling." [PMID:19603039, PMID:20820847, PMID:24727350]
comment: Commonly used markers for postsynaptic early endosomes include RAB5A and EEA1.
subset: goslim_synapse
is_a: GO:0005769 ! early endosome
is_a: GO:0098845 ! postsynaptic endosome

[Term]
id: GO:0098843
name: postsynaptic endocytic zone
namespace: cellular_component
def: "A stably positioned site of clathrin adjacent and physically attached to the postsynaptic specialization, which is the site of endocytosis of post-synaptic proteins." [PMID:17880892]
subset: goslim_synapse
is_a: GO:0110165 ! cellular anatomical structure
relationship: part_of GO:0098794 ! postsynapse

[Term]
id: GO:0098844
name: postsynaptic endocytic zone membrane
namespace: cellular_component
def: "The region of the postsynaptic membrane that is part of the postsynaptic endocytic zone. This region of membrane is associated with stable clathrin puncta." [PMID:17880892]
subset: goslim_synapse
is_a: GO:0097060 ! synaptic membrane
relationship: part_of GO:0045211 ! postsynaptic membrane
relationship: part_of GO:0098843 ! postsynaptic endocytic zone

[Term]
id: GO:0098845
name: postsynaptic endosome
namespace: cellular_component
def: "An endosomal compartment that is part of the post-synapse. Only early and recycling endosomes are typically present in the postsynapse." [PMID:20820847]
subset: goslim_synapse
is_a: GO:0005768 ! endosome
relationship: part_of GO:0098794 ! postsynapse

[Term]
id: GO:0098846
name: podocyte foot
namespace: cellular_component
def: "A cell projection of a podocyte (glomerular visceral epithelial cell) forming a foot-like structure projecting from a podocyte primary projection, that wraps around capillaries of a renal glomerulus. Adjacent feet (pedicels) interdigitate, leaving thin filtration slits between them, which are covered by slit diaphragms." [PMID:25324828]
synonym: "pedicel" EXACT [Wikipedia:Podocyte]
synonym: "podocyte foot process" EXACT [PMID:25324828]
synonym: "secondary podocyte projection" EXACT []
xref: Wikipedia:Podocyte
is_a: GO:0120025 ! plasma membrane bounded cell projection

[Term]
id: GO:0098847
name: sequence-specific single stranded DNA binding
namespace: molecular_function
def: "Binding to single-stranded DNA of a specific nucleotide composition." [PMID:9531483]
is_a: GO:0003697 ! single-stranded DNA binding
is_a: GO:0043565 ! sequence-specific DNA binding

[Term]
id: GO:0098848
name: alpha-D-ribose 1-methylphosphonate 5-phosphate C-P-lyase activity
namespace: molecular_function
def: "Catalysis of the reaction: alpha-D-ribose 1-methylphosphonate 5-phosphate = alpha-D-ribose 1,2-cyclic phosphate 5-phosphate + methane." [EC:4.7.1.1, GOC:dos, GOC:ik]
synonym: "alpha-D-ribose-1-methylphosphonate-5-phosphate C-P-lyase (methane forming)" RELATED [EC:4.7.1.1]
xref: EC:4.7.1.1
xref: RHEA:34707
is_a: GO:0018835 ! carbon phosphorus lyase activity
property_value: skos:exactMatch EC:4.7.1.1
property_value: skos:exactMatch RHEA:34707

[Term]
id: GO:0098849
name: cellular detoxification of cadmium ion
namespace: biological_process
def: "Any process that reduces or removes the toxicity of cadmium cations in a cell. These include transport of cadmium cations away from sensitive areas and to compartments or complexes whose purpose is sequestration." [GOC:dos, GOC:vw]
is_a: GO:0071585 ! detoxification of cadmium ion
is_a: GO:0140961 ! cellular detoxification of metal ion
relationship: part_of GO:0071276 ! cellular response to cadmium ion

[Term]
id: GO:0098850
name: extrinsic component of synaptic vesicle membrane
namespace: cellular_component
def: "The component of the synaptic vesicle membrane consisting of gene products and protein complexes that are loosely bound to one of its surfaces, but not integrated into the hydrophobic region." [GOC:dos]
subset: goslim_synapse
is_a: GO:0031312 ! extrinsic component of organelle membrane
relationship: part_of GO:0030672 ! synaptic vesicle membrane

[Term]
id: GO:0098851
name: double-stranded miRNA binding
namespace: molecular_function
def: "Binding to double-stranded miRNA. double-stranded miRNA is formed by processing of pre-miRNA stem-loop structures." [GOC:BHF, GOC:BHF_miRNA, GOC:rph, PMID:19966796]
synonym: "miRNA duplex binding" EXACT []
is_a: GO:0003725 ! double-stranded RNA binding

[Term]
id: GO:0098852
name: lytic vacuole membrane
namespace: cellular_component
def: "The lipid bilayer surrounding a lytic vacuole and separating its contents from the cytoplasm of the cell." [GOC:dos]
is_a: GO:0005774 ! vacuolar membrane
relationship: part_of GO:0000323 ! lytic vacuole

[Term]
id: GO:0098853
name: endoplasmic reticulum-vacuole membrane contact site
namespace: cellular_component
def: "A zone of apposition between endoplasmic-reticulum and lytic vacuole membranes, structured by bridging complexes." [GOC:dos, PMID:26283797]
synonym: "ER-vacuole membrane contact site" EXACT []
is_a: GO:0044232 ! organelle membrane contact site

[Term]
id: GO:0098854
name: podocyte primary projection
namespace: cellular_component
def: "A cell projection originating from a renal glomerular podocyte and extending to the renal glomerular podocyte foot." [PMID:24309184, PMID:25324828]
synonym: "glomerular visceral epithelial cell primary projection" EXACT []
synonym: "podocyte major process" EXACT []
synonym: "primary podocyte process" EXACT []
is_a: GO:0120025 ! plasma membrane bounded cell projection

[Term]
id: GO:0098855
name: HCN channel complex
namespace: cellular_component
alt_id: GO:1990746
alt_id: GO:1990759
def: "A cation ion channel with a preference for K+ over Na+ ions, which is activated by membrane hyperpolarization, and consists of a tetramer of HCN family members. Some members of this family (HCN1, HCN2 and HCN4) are also activated when cAMP binds to their cyclic nucleotide binding domain (CNBD). Channel complexes of this family play an important role in the control of pacemaker activity in the heart." [PMID:20829353]
synonym: "HCN1 channel complex" NARROW []
synonym: "HCN2 channel complex" NARROW []
synonym: "HCN3 channel complex" NARROW []
synonym: "HCN4 channel complex" NARROW []
synonym: "K/Na hyperpolarization-activated channel 3 complex" NARROW []
synonym: "K/Na hyperpolarization-activated cyclic nucleotide-gated channel 1 complex" NARROW []
synonym: "K/Na hyperpolarization-activated cyclic nucleotide-gated channel 2 complex" NARROW []
synonym: "K/Na hyperpolarization-activated cyclic nucleotide-gated channel 4 complex" NARROW []
synonym: "K/Na hyperpolarization-activated cyclic nucleotide-gated channel complex" EXACT []
synonym: "potassium/sodium hyperpolarization-activated channel 3 complex" NARROW []
synonym: "potassium/sodium hyperpolarization-activated cyclic nucleotide-gated channel 1 complex" NARROW []
synonym: "potassium/sodium hyperpolarization-activated cyclic nucleotide-gated channel 2 complex" NARROW []
synonym: "potassium/sodium hyperpolarization-activated cyclic nucleotide-gated channel 2 tetramer" RELATED []
synonym: "potassium/sodium hyperpolarization-activated cyclic nucleotide-gated channel 4 complex" NARROW []
synonym: "potassium/sodium hyperpolarization-activated cyclic nucleotide-gated channel 4 tetramer" RELATED []
synonym: "potassium/sodium hyperpolarization-activated cyclic nucleotide-gated channel complex" EXACT []
is_a: GO:0008076 ! voltage-gated potassium channel complex

[Term]
id: GO:0098856
name: intestinal lipid absorption
namespace: biological_process
def: "A process in which lipids are taken up from the contents of the intestine." [GOC:dos, GOC:sl, PMID:18768481]
xref: Reactome:R-HSA-8963678 "Intestinal lipid absorption"
is_a: GO:0050892 ! intestinal absorption

[Term]
id: GO:0098857
name: membrane microdomain
namespace: cellular_component
def: "A membrane region with a lipid composition that is distinct from that of the membrane regions that surround it." [PMID:20044567, PMID:26253820]
is_a: GO:0016020 ! membrane

[Term]
id: GO:0098858
name: actin-based cell projection
namespace: cellular_component
def: "A cell projection supported by an assembly of actin filaments, and which lacks microtubules." [PMID:15661519]
is_a: GO:0120025 ! plasma membrane bounded cell projection
relationship: part_of GO:0015629 ! actin cytoskeleton

[Term]
id: GO:0098859
name: actin filament bundle of actin-based cell projection
namespace: cellular_component
def: "A bundle of cross-linked actin filaments that is part of an actin-based cell protrusion, in which filaments are oriented such that the plus (barbed) ends are at the tip of the protrusion, capped by a tip complex which stabilizes the filaments." [PMID:12566431, PMID:15661519]
is_a: GO:0097518 ! parallel actin filament bundle
relationship: part_of GO:0098858 ! actin-based cell projection

[Term]
id: GO:0098860
name: actin filament bundle of stereocilium
namespace: cellular_component
def: "A bundle of hundreds of cross-linked actin filaments (an actin cable), that is the supporting structure of a stereocilium. Filaments are oriented such that the the plus (barbed) ends are at the tip of the protrusion and are capped by a tip complex which bridges to the plasma membrane." [PMID:15661519]
is_a: GO:0098859 ! actin filament bundle of actin-based cell projection
relationship: part_of GO:0032420 ! stereocilium

[Term]
id: GO:0098861
name: actin filament bundle of filopodium
namespace: cellular_component
def: "A parallel bundle of actin filaments that is part of filopodium. Filaments are oriented such that the plus (barbed) ends are at the tip of the protrusion, capped by a tip complex." [PMID:12566431]
is_a: GO:0098859 ! actin filament bundle of actin-based cell projection
relationship: part_of GO:0030175 ! filopodium

[Term]
id: GO:0098862
name: cluster of actin-based cell projections
namespace: cellular_component
def: "A cell part consisting of multiple, closely packed actin-based cell projections." [GOC:dos]
is_a: GO:0110165 ! cellular anatomical structure

[Term]
id: GO:0098863
name: nuclear migration by microtubule mediated pushing forces
namespace: biological_process
def: "The directed movement of the nucleus by pushing forces exerted by polymerization of backward-extending microtubules." [GOC:vw, PMID:11309419, PMID:16611238]
is_a: GO:0007097 ! nuclear migration
is_a: GO:0099098 ! microtubule polymerization based movement
is_a: GO:0099111 ! microtubule-based transport

[Term]
id: GO:0098864
name: symbiont-mediated stabilization of host tight cell-cell junction
namespace: biological_process
def: "The process in which a symbiont organism that stabilizes the its host tight cell-cell junctions, making them less dynamic. The tight junction is a cell-cell junction that seals cells together in an epithelium in a way that prevents even small molecules from leaking from one side of the sheet to the other, and plays a role in the inflammatory response of the host." [PMID:25838979]
synonym: "modification by symbiont of host tight cell-cell junction" BROAD []
synonym: "stabilization of host tight cell-cell junction" BROAD []
is_a: GO:0098865 ! symbiont-mediated perturbation of host tight cell-cell junction

[Term]
id: GO:0098865
name: symbiont-mediated perturbation of host tight cell-cell junction
namespace: biological_process
def: "The process in which an organism effects a change that impairs the structure or temporarily subverts the tight cell-cell junctions between cells of the host. Tight cell-cell junctions, a cell-cell junction that seals cells together in an epithelium in a way that prevents even small molecules from leaking from one side of the sheet to the other." [PMID:24287273]
synonym: "disruption by symbiont of host tight cell-cell junction" EXACT []
synonym: "disruption of host tight cell-cell junction" BROAD []
synonym: "modification by symbiont of host bicellular tight junctions" RELATED []
synonym: "symbiont-mediated disruption of host tight cell-cell junction" RELATED []
is_a: GO:0044067 ! symbiont-mediated perturbation of host cell-cell junction

[Term]
id: GO:0098866
name: multivesicular body fusion to apical plasma membrane
namespace: biological_process
def: "The fusion of the membrane of a multivesicular body with the apical plasma membrane, resulting in release of exosomes from the cell." [PMID:26459596]
is_a: GO:0099500 ! vesicle fusion to plasma membrane
relationship: part_of GO:1990182 ! exosomal secretion

[Term]
id: GO:0098867
name: intramembranous bone growth
namespace: biological_process
def: "The increase in size or mass of an intramembranous bone that contributes to the shaping of the bone." [PMID:26399686]
is_a: GO:0098868 ! bone growth

[Term]
id: GO:0098868
name: bone growth
namespace: biological_process
def: "The increase in size or mass of a bone that contributes to the shaping of that bone." [GOC:dos]
is_a: GO:0035265 ! organ growth
relationship: part_of GO:0060348 ! bone development

[Term]
id: GO:0098869
name: cellular oxidant detoxification
namespace: biological_process
def: "Any process carried out at the cellular level that reduces or removes the toxicity superoxide radicals or hydrogen peroxide." [GOC:dos, GOC:vw]
is_a: GO:1990748 ! cellular detoxification

[Term]
id: GO:0098870
name: action potential propagation
namespace: biological_process
def: "The propagation of an action potential along the plane of an excitable membrane. Action potentials typically propagate once triggered because the depolarization of adjacent membrane regions due to an action potential crosses the firing threshold." [GOC:dos]
is_a: GO:0001508 ! action potential

[Term]
id: GO:0098871
name: postsynaptic actin cytoskeleton
namespace: cellular_component
def: "The actin cytoskeleton that is part of a postsynapse." [GOC:dos]
subset: goslim_synapse
is_a: GO:0015629 ! actin cytoskeleton
is_a: GO:0099571 ! postsynaptic cytoskeleton

[Term]
id: GO:0098872
name: obsolete G protein-coupled neurotransmitter receptor activity involved in regulation of postsynaptic cytosolic calcium ion concentration
namespace: molecular_function
def: "OBSOLETE. A G protein-coupled neurotransmitter receptor activity occurring in the postsynaptic membrane, that is involved in regulating the cytosolic concentration of calcium ions in the postsynapse." [GOC:dos]
comment: The reason for obsoletion is that this term is pre-composed and should be represented as a GO-CAM model.
synonym: "G-protein coupled neurotransmitter receptor activity involved in regulation of postsynaptic cytosolic calcium ion concentration" EXACT []
synonym: "G-protein coupled neurotransmitter receptor activity involved in regulation of postsynaptic cytosolic calcium levels" EXACT syngo_official_label []
is_obsolete: true
replaced_by: GO:0099528

[Term]
id: GO:0098873
name: neuronal action potential back-propagation
namespace: biological_process
def: "Propagation of an action potential in a neuron, from its site of initiation (typically the axon hillock) towards the soma." [GOC:dos]
is_a: GO:0098870 ! action potential propagation

[Term]
id: GO:0098874
name: spike train
namespace: biological_process
alt_id: GO:0099603
def: "A series of sequential, propagated action potentials occurring in a single cell." [ISBN:978-0071390118]
synonym: "burst of action potentials" EXACT []
synonym: "spike-train" EXACT []
is_a: GO:0042391 ! regulation of membrane potential

[Term]
id: GO:0098875
name: epididymosome
namespace: cellular_component
def: "A microvesicle of the epididymal fluid, from which spermatozoa acquire membrane proteins." [GOC:dos, GOC:mg, PMID:23177142, PMID:26112475]
is_a: GO:1990742 ! microvesicle

[Term]
id: GO:0098876
name: vesicle-mediated transport to the plasma membrane
namespace: biological_process
def: "The directed movement of substances to the plasma membrane in transport vesicles that fuse with the plasma membrane by exocytosis." [GOC:dos]
is_a: GO:0016192 ! vesicle-mediated transport
is_a: GO:0051668 ! localization within membrane

[Term]
id: GO:0098877
name: neurotransmitter receptor transport to plasma membrane
namespace: biological_process
def: "The directed movement of neurotransmitter receptor to the plasma membrane in transport vesicles." [GOC:dos]
subset: goslim_synapse
is_a: GO:0072657 ! protein localization to membrane
is_a: GO:0090150 ! establishment of protein localization to membrane
is_a: GO:0098876 ! vesicle-mediated transport to the plasma membrane
is_a: GO:0099637 ! neurotransmitter receptor transport
is_a: GO:1990778 ! protein localization to cell periphery

[Term]
id: GO:0098878
name: neurotransmitter receptor complex
namespace: cellular_component
def: "Any protein complex that is capable of functioning as a neurotransmitter receptor." [GOC:dos]
is_a: GO:0098802 ! plasma membrane signaling receptor complex

[Term]
id: GO:0098879
name: structural constituent of postsynaptic specialization
namespace: molecular_function
def: "The action of a molecule that contributes to the structural integrity of a postsynaptic specialization." [GOC:dos]
subset: goslim_synapse
is_a: GO:0099186 ! structural constituent of postsynapse

[Term]
id: GO:0098880
name: maintenance of postsynaptic specialization structure
namespace: biological_process
def: "A process which maintains the organization and the arrangement of proteins in the presynaptic specialization." [GOC:dos]
subset: goslim_synapse
is_a: GO:0097106 ! postsynaptic density organization
is_a: GO:0099558 ! maintenance of synapse structure

[Term]
id: GO:0098881
name: obsolete exocytic insertion of neurotransmitter receptor to plasma membrane
namespace: biological_process
def: "OBSOLETE. The exocytic fusion of neurotransmitter receptor-containing vesicles with plasma membrane, resulting in the integration of neurotransmitter receptors into the plasma membrane. This process includes tethering and docking steps that prepare vesicles for fusion." [GOC:aruk, GOC:bc, PMID:19503082]
comment: The reason for obsoletion is that the meaning of the term is ambiguous. It was placed under both tethering and docking involved in exocytosis, but it is unclear which part of exocytosis it refers to, and it has not been used.
is_obsolete: true

[Term]
id: GO:0098882
name: structural constituent of presynaptic active zone
namespace: molecular_function
def: "The action of a molecule that contributes to the structural integrity of a presynaptic active zone." [GOC:dos]
subset: goslim_synapse
synonym: "structural constituent of active zone" EXACT syngo_official_label []
is_a: GO:0098918 ! structural constituent of synapse

[Term]
id: GO:0098883
name: synapse pruning
namespace: biological_process
def: "A cellular process that results in the controlled breakdown of synapse. After it starts the process is continuous until the synapse has disappeared." [GOC:dos, PMID:12062020, PMID:18083105, PMID:22632716, PMID:29844190]
subset: goslim_synapse
synonym: "synapse clearance" EXACT [GOC:aruk, GOC:bc, PMID:22632716]
synonym: "synapse disassembly" EXACT syngo_official_label [PMID:12062020]
synonym: "synapse elimination" EXACT [GOC:aruk, GOC:bc, PMID:18083105, PMID:29844190]
synonym: "synapse removal" EXACT [GOC:aruk, GOC:bc, PMID:22632716]
is_a: GO:0050808 ! synapse organization
is_a: GO:0150146 ! cell junction disassembly

[Term]
id: GO:0098884
name: postsynaptic neurotransmitter receptor internalization
namespace: biological_process
def: "A receptor-mediated endocytosis process that results in the internalization of a neurotransmitter receptor from the postsynaptic membrane endocytic zone into an endocytic vesicle." [GOC:dos]
subset: goslim_synapse
synonym: "postsynaptic neurotransmitter receptor endocytosis" EXACT syngo_official_label []
is_a: GO:0099003 ! vesicle-mediated transport in synapse
is_a: GO:0099072 ! regulation of postsynaptic membrane neurotransmitter receptor levels
is_a: GO:0099590 ! neurotransmitter receptor internalization
is_a: GO:0140239 ! postsynaptic endocytosis

[Term]
id: GO:0098885
name: modification of postsynaptic actin cytoskeleton
namespace: biological_process
def: "Any process that modifies the structure of a postsynaptic actin cytoskeleton." [GOC:dos]
comment: This class does not cover assembly or disassembly of synapses, only the modification/remodelling of existing ones.
subset: goslim_synapse
synonym: "postsynaptic actin cytoskeleton remodelling" EXACT []
is_a: GO:0099010 ! modification of postsynaptic structure

[Term]
id: GO:0098886
name: modification of dendritic spine
namespace: biological_process
def: "Any process that modifies the structure of a dendritic spine." [GOC:dos]
comment: This class does not cover assembly or disassembly of dendritic spines, only the modification/remodelling of existing ones.
is_a: GO:0099010 ! modification of postsynaptic structure

[Term]
id: GO:0098887
name: neurotransmitter receptor transport, endosome to postsynaptic membrane
namespace: biological_process
def: "The directed movement of neurotransmitter receptor from the postsynaptic endosome to the postsynaptic membrane in transport vesicles." [GOC:dos]
subset: goslim_synapse
synonym: "postsynaptic neurotransmitter receptor endosomal trafficking" BROAD []
is_a: GO:0098969 ! neurotransmitter receptor transport to postsynaptic membrane
is_a: GO:0099639 ! neurotransmitter receptor transport, endosome to plasma membrane

[Term]
id: GO:0098888
name: extrinsic component of presynaptic membrane
namespace: cellular_component
def: "The component of the presynaptic membrane consisting of gene products and protein complexes that are loosely bound to one of its surfaces, but not integrated into the hydrophobic region." [GOC:autophagy, GOC:mf]
subset: goslim_synapse
synonym: "extrinsic component of presynaptic plasma membrane" EXACT []
is_a: GO:0099243 ! extrinsic component of synaptic membrane
relationship: part_of GO:0042734 ! presynaptic membrane

[Term]
id: GO:0098889
name: obsolete intrinsic component of presynaptic membrane
namespace: cellular_component
def: "OBSOLETE. The component of the presynaptic membrane consisting of the gene products and protein complexes having either part of their peptide sequence embedded in the hydrophobic region of the membrane or some other covalently attached group such as a GPI anchor that is similarly embedded in the membrane." [GOC:dos, GOC:mah]
comment: This term was obsoleted because it represents protein topology, not a cellular component.
synonym: "intrinsic to presynaptic membrane" NARROW []
is_obsolete: true
replaced_by: GO:0042734

[Term]
id: GO:0098890
name: extrinsic component of postsynaptic membrane
namespace: cellular_component
def: "The component of the postsynaptic membrane consisting of gene products and protein complexes that are loosely bound to one of its surfaces, but not integrated into the hydrophobic region." [GOC:autophagy, GOC:mf]
subset: goslim_synapse
is_a: GO:0099243 ! extrinsic component of synaptic membrane
relationship: part_of GO:0045211 ! postsynaptic membrane

[Term]
id: GO:0098891
name: extrinsic component of presynaptic active zone membrane
namespace: cellular_component
def: "The component of the presynaptic active zone membrane consisting of gene products and protein complexes that are loosely bound to one of its surfaces, but not integrated into the hydrophobic region." [GOC:autophagy, GOC:mf]
subset: goslim_synapse
is_a: GO:0098888 ! extrinsic component of presynaptic membrane
relationship: part_of GO:0048787 ! presynaptic active zone membrane

[Term]
id: GO:0098892
name: extrinsic component of postsynaptic specialization membrane
namespace: cellular_component
def: "The component of the postsynaptic specialization membrane consisting of gene products and protein complexes that are loosely bound to one of its surfaces, but not integrated into the hydrophobic region." [GOC:autophagy, GOC:mf]
subset: goslim_synapse
is_a: GO:0098890 ! extrinsic component of postsynaptic membrane
relationship: part_of GO:0099634 ! postsynaptic specialization membrane

[Term]
id: GO:0098893
name: extrinsic component of postsynaptic endocytic zone
namespace: cellular_component
def: "The component of the postsynaptic endocytic zone membrane consisting of gene products and protein complexes that are loosely bound to one of its surfaces, but not integrated into the hydrophobic region." [GOC:autophagy, GOC:mf]
subset: goslim_synapse
is_a: GO:0098890 ! extrinsic component of postsynaptic membrane
relationship: part_of GO:0098844 ! postsynaptic endocytic zone membrane

[Term]
id: GO:0098894
name: extrinsic component of presynaptic endocytic zone membrane
namespace: cellular_component
def: "The component of the presynaptic endocytic zone membrane consisting of gene products and protein complexes that are loosely bound to one of its surfaces, but not integrated into the hydrophobic region." [GOC:autophagy, GOC:mf]
subset: goslim_synapse
is_a: GO:0098888 ! extrinsic component of presynaptic membrane
relationship: part_of GO:0098835 ! presynaptic endocytic zone membrane

[Term]
id: GO:0098895
name: postsynaptic endosome membrane
namespace: cellular_component
def: "The lipid bilayer surrounding a postsynaptic endosome." [GOC:pz]
subset: goslim_synapse
is_a: GO:0010008 ! endosome membrane
relationship: part_of GO:0098845 ! postsynaptic endosome

[Term]
id: GO:0098896
name: postsynaptic early endosome membrane
namespace: cellular_component
def: "The lipid bilayer surrounding a postsynaptic early endosome." [GOC:pz]
subset: goslim_synapse
is_a: GO:0031901 ! early endosome membrane
is_a: GO:0098895 ! postsynaptic endosome membrane
relationship: part_of GO:0098842 ! postsynaptic early endosome

[Term]
id: GO:0098897
name: spine apparatus membrane
namespace: cellular_component
def: "The lipid bilayer surrounding the spine apparatus." [GOC:mah]
subset: goslim_synapse
is_a: GO:0098588 ! bounding membrane of organelle
relationship: part_of GO:0097444 ! spine apparatus

[Term]
id: GO:0098898
name: dense core granule lumen
namespace: cellular_component
def: "The volume enclosed by the dense core granule membrane." [GOC:dos]
synonym: "dense core vesicle lumen" EXACT []
is_a: GO:0034774 ! secretory granule lumen
relationship: part_of GO:0031045 ! dense core granule

[Term]
id: GO:0098899
name: spine apparatus lumen
namespace: cellular_component
def: "The volume enclosed by the spine apparatus membrane." [GOC:dos]
subset: goslim_synapse
is_a: GO:0060205 ! cytoplasmic vesicle lumen
relationship: part_of GO:0097444 ! spine apparatus

[Term]
id: GO:0098900
name: regulation of action potential
namespace: biological_process
def: "Any process that modulates the frequency, rate or extent of action potential creation, propagation or termination. This typically occurs via modulation of the activity or expression of voltage-gated ion channels." [GOC:curators, GOC:dos, GOC:dph, GOC:tb, ISBN:978-0-07-139011-8]
comment: The ion channels through which current flows during an action potential should be annotated to the process 'action potential'. Gene products involved in modulating the characteristics of an action potential via changing the expression levels or the activity of these channels (e.g. modulating their kinetics or voltage sensitivity) should be annotated to this regulation term.
is_a: GO:0042391 ! regulation of membrane potential
is_a: GO:0050789 ! regulation of biological process
relationship: regulates GO:0001508 ! action potential

[Term]
id: GO:0098901
name: regulation of cardiac muscle cell action potential
namespace: biological_process
def: "Any process that modulates the frequency, rate or extent of action potential creation, propagation or termination in a cardiac muscle cell. This typically occurs via modulation of the activity or expression of voltage-gated ion channels." [GOC:dos, GOC:mtg_cardiac_conduct_nov11]
is_a: GO:0098900 ! regulation of action potential
relationship: regulates GO:0086001 ! cardiac muscle cell action potential

[Term]
id: GO:0098902
name: regulation of membrane depolarization during action potential
namespace: biological_process
def: "Any process that modulates the rate, frequency or extent of membrane depolarization during an action potential. Membrane depolarization is the process in which membrane potential changes in the depolarizing direction from the resting potential." [GOC:dos, GOC:dph, GOC:tb, ISBN:978-0-07-139011-8]
is_a: GO:0003254 ! regulation of membrane depolarization
relationship: regulates GO:0086010 ! membrane depolarization during action potential

[Term]
id: GO:0098903
name: regulation of membrane repolarization during action potential
namespace: biological_process
def: "Any process that modulates the rate, frequency or extent of membrane repolarization during an action potential. Membrane repolarization is the process in which membrane potential changes in the repolarizing direction, towards the resting potential." [GOC:dos, GOC:dph, GOC:tb, ISBN:978-0-07-139011-8]
is_a: GO:0060306 ! regulation of membrane repolarization
is_a: GO:0098900 ! regulation of action potential
relationship: regulates GO:0086011 ! membrane repolarization during action potential

[Term]
id: GO:0098904
name: regulation of AV node cell action potential
namespace: biological_process
def: "Any process that modulates the frequency, rate or extent of action potential creation, propagation or termination in an atrioventricular node myocyte. This typically occurs via modulation of the activity or expression of voltage-gated ion channels." [GOC:BHF, GOC:mtg_cardiac_conduct_nov11]
synonym: "regulation of atrioventricular node cardiac muscle cell action potential" EXACT []
synonym: "regulation of AV node cardiac muscle cell action potential" EXACT []
is_a: GO:0010646 ! regulation of cell communication
is_a: GO:0098901 ! regulation of cardiac muscle cell action potential
relationship: regulates GO:0086016 ! AV node cell action potential

[Term]
id: GO:0098905
name: regulation of bundle of His cell action potential
namespace: biological_process
def: "Any process that modulates the frequency, rate or extent of action potential creation, propagation or termination in a cardiac muscle cell of the bundle of His. This typically occurs via modulation of the activity or expression of voltage-gated ion channels." [GOC:BHF, GOC:mtg_cardiac_conduct_nov11]
synonym: "regulation of bundle of His cardiac muscle cell action potential" EXACT []
is_a: GO:0098901 ! regulation of cardiac muscle cell action potential
relationship: regulates GO:0086043 ! bundle of His cell action potential

[Term]
id: GO:0098906
name: regulation of Purkinje myocyte action potential
namespace: biological_process
def: "Any process that modulates the frequency, rate or extent of action potential creation, propagation or termination in a Purkinje myocyte. This typically occurs via modulation of the activity or expression of voltage-gated ion channels." [GOC:BHF, GOC:mtg_cardiac_conduct_nov11]
is_a: GO:0010646 ! regulation of cell communication
is_a: GO:0098901 ! regulation of cardiac muscle cell action potential
relationship: regulates GO:0086017 ! Purkinje myocyte action potential

[Term]
id: GO:0098907
name: regulation of SA node cell action potential
namespace: biological_process
def: "Any process that modulates the frequency, rate or extent of action potential creation, propagation or termination in an SA node cardiac myocyte. This typically occurs via modulation of the activity or expression of voltage-gated ion channels." [GOC:BHF, GOC:mtg_cardiac_conduct_nov11]
synonym: "regulation of SA node cardiac muscle cell action potential" EXACT []
synonym: "regulation of SAN cardiac muscle cell action potential" EXACT []
synonym: "regulation of sinoatrial node cardiac muscle cell action potential" EXACT []
synonym: "regulation of sinus node cardiac muscle cell action potential" NARROW []
is_a: GO:0010646 ! regulation of cell communication
is_a: GO:0098901 ! regulation of cardiac muscle cell action potential
relationship: regulates GO:0086015 ! SA node cell action potential

[Term]
id: GO:0098908
name: regulation of neuronal action potential
namespace: biological_process
def: "Any process that modulates the frequency, rate or extent of action potential creation, propagation or termination in a neuron. This typically occurs via modulation of the activity or expression of voltage-gated ion channels." [GOC:dph, GOC:isa_complete, GOC:tb]
synonym: "generation of action potential" RELATED [GOC:dph, GOC:tb]
is_a: GO:0051969 ! regulation of transmission of nerve impulse
is_a: GO:0098900 ! regulation of action potential
relationship: regulates GO:0019228 ! neuronal action potential

[Term]
id: GO:0098909
name: regulation of cardiac muscle cell action potential involved in regulation of contraction
namespace: biological_process
def: "Any process that modulates the frequency, rate or extent of action potential creation, propagation or termination in a cardiac muscle cell contributing to the regulation of its contraction." [GOC:BHF, GOC:mtg_cardiac_conduct_nov11]
is_a: GO:0098901 ! regulation of cardiac muscle cell action potential
relationship: part_of GO:0086004 ! regulation of cardiac muscle cell contraction

[Term]
id: GO:0098910
name: regulation of atrial cardiac muscle cell action potential
namespace: biological_process
def: "Any process that modulates the frequency, rate or extent of action potential creation, propagation or termination in an atrial cardiac muscle cell contributing to the regulation of its contraction. This typically occurs via modulation of the activity or expression of voltage-gated ion channels." [GOC:BHF, GOC:mtg_cardiac_conduct_nov11]
is_a: GO:0086004 ! regulation of cardiac muscle cell contraction
is_a: GO:0098901 ! regulation of cardiac muscle cell action potential
is_a: GO:1903779 ! regulation of cardiac conduction
relationship: regulates GO:0086014 ! atrial cardiac muscle cell action potential

[Term]
id: GO:0098911
name: regulation of ventricular cardiac muscle cell action potential
namespace: biological_process
def: "Any process that modulates the frequency, rate or extent of action potential creation, propagation or termination in a ventricular cardiac muscle cell contributing to the regulation of its contraction. This typically occurs via modulation of the activity or expression of voltage-gated ion channels." [GOC:BHF, GOC:mtg_cardiac_conduct_nov11]
is_a: GO:0086004 ! regulation of cardiac muscle cell contraction
is_a: GO:0098901 ! regulation of cardiac muscle cell action potential
relationship: regulates GO:0086005 ! ventricular cardiac muscle cell action potential

[Term]
id: GO:0098912
name: membrane depolarization during atrial cardiac muscle cell action potential
namespace: biological_process
def: "The process in which atrial cardiac muscle cell membrane potential changes in the depolarizing direction from the negative resting potential towards the positive membrane potential that will be the peak of the action potential." [GOC:dph, GOC:mtg_cardiac_conduct_nov11, GOC:tb]
synonym: "atrial cardiac muscle cell depolarization" BROAD [GOC:dph, GOC:tb]
synonym: "atrial depolarization" RELATED [GOC:dph, GOC:tb]
synonym: "electrocardiogram PR interval" RELATED [GOC:dph, GOC:tb]
is_a: GO:0086012 ! membrane depolarization during cardiac muscle cell action potential
relationship: part_of GO:0086014 ! atrial cardiac muscle cell action potential

[Term]
id: GO:0098913
name: membrane depolarization during ventricular cardiac muscle cell action potential
namespace: biological_process
def: "The process in which ventricular cardiac muscle cell membrane potential changes in the depolarizing direction from the negative resting potential towards the positive membrane potential that will be the peak of the action potential." [GOC:dph, GOC:mtg_cardiac_conduct_nov11, GOC:tb]
synonym: "electrocardiogram QRS complex" RELATED [GOC:dph, GOC:tb]
synonym: "ventricular depolarization" RELATED [GOC:dph, GOC:tb]
is_a: GO:0086012 ! membrane depolarization during cardiac muscle cell action potential
relationship: part_of GO:0086005 ! ventricular cardiac muscle cell action potential

[Term]
id: GO:0098914
name: membrane repolarization during atrial cardiac muscle cell action potential
namespace: biological_process
def: "The process in which ions are transported across a membrane such that the atrial cardiomyocyte membrane potential changes in the direction from the positive membrane potential at the peak of the action potential towards the negative resting potential." [GOC:dph, GOC:mtg_cardiac_conduct_nov11, GOC:tb]
synonym: "atrial repolarization" RELATED [GOC:dph, GOC:tb]
synonym: "electrocardiogram QRS complex" RELATED [GOC:dph, GOC:tb]
is_a: GO:0086013 ! membrane repolarization during cardiac muscle cell action potential
is_a: GO:0099624 ! atrial cardiac muscle cell membrane repolarization
relationship: part_of GO:0086014 ! atrial cardiac muscle cell action potential

[Term]
id: GO:0098915
name: membrane repolarization during ventricular cardiac muscle cell action potential
namespace: biological_process
def: "The process in which ions are transported across a membrane such that the ventricular cardiomyocyte membrane potential changes in the direction from the positive membrane potential at the peak of the action potential towards the negative resting potential." [GOC:BHF, GOC:dph, GOC:mtg_cardiac_conduct_nov11, GOC:tb]
synonym: "electrocardiogram T wave" RELATED [GOC:dph, GOC:tb]
synonym: "regulation of ventricular cardiac muscle repolarization" RELATED [GOC:dph, GOC:tb]
synonym: "ventricular repolarization" RELATED [GOC:dph, GOC:tb]
is_a: GO:0086013 ! membrane repolarization during cardiac muscle cell action potential
is_a: GO:0099625 ! ventricular cardiac muscle cell membrane repolarization
relationship: part_of GO:0086005 ! ventricular cardiac muscle cell action potential

[Term]
id: GO:0098916
name: anterograde trans-synaptic signaling
namespace: biological_process
def: "Cell-cell signaling from pre to post-synapse, across the synaptic cleft." [GOC:dos]
is_a: GO:0099537 ! trans-synaptic signaling

[Term]
id: GO:0098917
name: retrograde trans-synaptic signaling
namespace: biological_process
def: "Cell-cell signaling from post to pre-synapse, across the synaptic cleft." [GOC:dos]
is_a: GO:0099537 ! trans-synaptic signaling

[Term]
id: GO:0098918
name: structural constituent of synapse
namespace: molecular_function
def: "The action of a molecule that contributes to the structural integrity of a synapse." [GOC:dos]
subset: goslim_synapse
is_a: GO:0005198 ! structural molecule activity

[Term]
id: GO:0098919
name: structural constituent of postsynaptic density
namespace: molecular_function
def: "The action of a molecule that contributes to the structural integrity of a postsynaptic density." [GOC:dos]
subset: goslim_synapse
is_a: GO:0098879 ! structural constituent of postsynaptic specialization

[Term]
id: GO:0098920
name: retrograde trans-synaptic signaling by lipid
namespace: biological_process
def: "Cell-cell signaling from postsynapse to presynapse, across the synaptic cleft, mediated by a lipid ligand." [GOC:dos]
subset: goslim_synapse
is_a: GO:0098917 ! retrograde trans-synaptic signaling
is_a: GO:0099541 ! trans-synaptic signaling by lipid

[Term]
id: GO:0098921
name: retrograde trans-synaptic signaling by endocannabinoid
namespace: biological_process
def: "Cell-cell signaling from postsynapse to presynapse, across the synaptic cleft, mediated by an endocannabinoid ligand." [GOC:dos]
subset: goslim_synapse
is_a: GO:0098920 ! retrograde trans-synaptic signaling by lipid
is_a: GO:0099542 ! trans-synaptic signaling by endocannabinoid

[Term]
id: GO:0098922
name: extrinsic component of dense core granule membrane
namespace: cellular_component
def: "The component of the dense core granule membrane consisting of gene products and protein complexes that are loosely bound to one of its surfaces, but not integrated into the hydrophobic region." [GOC:dos]
is_a: GO:0031312 ! extrinsic component of organelle membrane
relationship: part_of GO:0032127 ! dense core granule membrane

[Term]
id: GO:0098923
name: retrograde trans-synaptic signaling by soluble gas
namespace: biological_process
def: "Cell-cell signaling from postsynapse to presynapse, across the synaptic cleft, mediated by an soluble gas ligand." [GOC:dos]
subset: goslim_synapse
is_a: GO:0098917 ! retrograde trans-synaptic signaling
is_a: GO:0099543 ! trans-synaptic signaling by soluble gas

[Term]
id: GO:0098924
name: retrograde trans-synaptic signaling by nitric oxide
namespace: biological_process
def: "Cell-cell signaling from postsynapse to presynapse, across the synaptic cleft, mediated by nitric oxide." [GOC:dos]
subset: goslim_synapse
is_a: GO:0098923 ! retrograde trans-synaptic signaling by soluble gas
is_a: GO:0099548 ! trans-synaptic signaling by nitric oxide

[Term]
id: GO:0098925
name: retrograde trans-synaptic signaling by nitric oxide, modulating synaptic transmission
namespace: biological_process
def: "Modulation of synaptic transmission by cell-cell signaling from postsynapse to presynapse, across the synaptic cleft, mediated by nitric oxide." [GOC:dos]
comment: Note that this term was created for the SynGO project, and will be obsoleted when the SynGO annotations are made in Noctua.
subset: goslim_synapse
is_a: GO:0098924 ! retrograde trans-synaptic signaling by nitric oxide
is_a: GO:0099555 ! trans-synaptic signaling by nitric oxide, modulating synaptic transmission

[Term]
id: GO:0098926
name: postsynaptic signal transduction
namespace: biological_process
def: "Signal transduction in which the initial step occurs in a postsynapse." [GOC:dos]
subset: goslim_synapse
synonym: "postsynaptic signaling pathway" EXACT syngo_official_label []
is_a: GO:0007165 ! signal transduction
relationship: part_of GO:0099536 ! synaptic signaling

[Term]
id: GO:0098927
name: vesicle-mediated transport between endosomal compartments
namespace: biological_process
def: "A cellular transport process in which transported substances are moved in membrane-bounded vesicles between endosomal compartments, e.g, between early endosome and sorting endosome." [GOC:dos, PMID:10930469]
is_a: GO:0016197 ! endosomal transport

[Term]
id: GO:0098928
name: presynaptic signal transduction
namespace: biological_process
def: "Signal transduction in which the initial step occurs in a presynapse." [GOC:dos]
subset: goslim_synapse
synonym: "presynaptic signaling pathway" EXACT syngo_official_label []
is_a: GO:0007165 ! signal transduction

[Term]
id: GO:0098929
name: obsolete extrinsic component of spine apparatus membrane
namespace: cellular_component
def: "OBSOLETE. The component of the spine apparatus membrane consisting of gene products and protein complexes that are loosely bound to one of its surfaces, but not integrated into the hydrophobic region." [GOC:dos]
comment: This term was obsoleted because it represents protein topology, not a cellular component.
is_obsolete: true
consider: GO:0098897

[Term]
id: GO:0098930
name: axonal transport
namespace: biological_process
def: "The directed movement of organelles or molecules along microtubules in axons." [ISBN:0815316194]
subset: goslim_synapse
synonym: "axon cargo transport" EXACT []
synonym: "axoplasmic transport" EXACT []
xref: Wikipedia:Axoplasmic_transport
is_a: GO:0008088 ! axo-dendritic transport

[Term]
id: GO:0098931
name: virion attachment to host cell flagellum
namespace: biological_process
def: "The process by which a virion attaches to a the host cell flagellum. Some DNA bacterial viruses use flagella to attach to the host cell. This contact with the flagellum facilitates concentration of phage particles around the entry receptor on the bacterial cell surface." [GOC:dos, VZ:3949]
xref: VZ:3949
is_a: GO:0019062 ! virion attachment to host cell

[Term]
id: GO:0098932
name: symbiont entry into host cell via disruption of host cell wall peptidoglycan
namespace: biological_process
def: "The disruption by a symbiont of host cell wall peptidoglycans to allow entry into the host cell." [GOC:dos, VZ:3940]
synonym: "catabolism of host cell wall peptidoglycan by virus" EXACT []
synonym: "degradation of host cell wall peptidoglycan by virus" EXACT []
synonym: "degradation of host peptidoglycans during virus entry" EXACT [VZ:3940]
synonym: "disassembly by virus of host cell wall peptidoglycan" EXACT []
synonym: "disruption by virus of host cell wall peptidoglycan during virus entry" EXACT []
xref: VZ:3940
is_a: GO:0052009 ! symbiont-mediated disruption of host cell wall
relationship: part_of GO:0046718 ! symbiont entry into host cell

[Term]
id: GO:0098933
name: symbiont-mediated disruption of host cell envelope
namespace: biological_process
def: "The process in which a symbiont effects a change that impairs the structure or function of the host cell envelope. The host is defined as the larger of the organisms involved in a symbiotic interaction." [ISBN:0198547684]
synonym: "disruption by symbiont of host cell envelope" EXACT []
is_a: GO:0052008 ! symbiont-mediated disruption of host cellular anatomical structure

[Term]
id: GO:0098934
name: retrograde dendritic transport
namespace: biological_process
def: "The directed movement of organelles or molecules along microtubules in a dendrite from the postsynapse towards the cell body." [GOC:dos]
subset: goslim_synapse
is_a: GO:0098935 ! dendritic transport

[Term]
id: GO:0098935
name: dendritic transport
namespace: biological_process
def: "The directed movement of organelles or molecules along microtubules in dendrites." [ISBN:0815316194]
subset: goslim_synapse
synonym: "dendrite cargo transport" EXACT []
is_a: GO:0008088 ! axo-dendritic transport

[Term]
id: GO:0098936
name: obsolete intrinsic component of postsynaptic membrane
namespace: cellular_component
def: "OBSOLETE. The component of the postsynaptic membrane consisting of the gene products and protein complexes having either part of their peptide sequence embedded in the hydrophobic region of the membrane or some other covalently attached group such as a GPI anchor that is similarly embedded in the membrane." [GOC:dos, GOC:mah]
comment: This term was obsoleted because it represents protein topology, not a cellular component.
synonym: "intrinsic to postsynaptic membrane" NARROW []
is_obsolete: true
replaced_by: GO:0045211

[Term]
id: GO:0098937
name: anterograde dendritic transport
namespace: biological_process
def: "The directed movement of organelles or molecules along microtubules from the cell body toward the postsynapse in dendrites." [ISBN:0815316194]
subset: goslim_synapse
is_a: GO:0098935 ! dendritic transport

[Term]
id: GO:0098938
name: actin cytoskeleton of dendritic spine
namespace: cellular_component
def: "The actin cytoskeleton that is part of a dendritic spine." [GOC:dos]
subset: goslim_synapse
is_a: GO:0098836 ! cytoskeleton of dendritic spine
is_a: GO:0098871 ! postsynaptic actin cytoskeleton

[Term]
id: GO:0098939
name: dendritic transport of mitochondrion
namespace: biological_process
def: "The directed movement of mitochondria along microtubules in nerve cell dendrites." [GOC:ai]
subset: goslim_synapse
is_a: GO:0047497 ! mitochondrion transport along microtubule
is_a: GO:0098935 ! dendritic transport

[Term]
id: GO:0098940
name: anterograde trans-synaptic signaling by nitric oxide
namespace: biological_process
def: "Cell-cell signaling from presynapse to postynapse, across the synaptic cleft, mediated by nitric oxide." [GOC:dos]
subset: goslim_synapse
is_a: GO:0098916 ! anterograde trans-synaptic signaling
is_a: GO:0099548 ! trans-synaptic signaling by nitric oxide

[Term]
id: GO:0098941
name: anterograde trans-synaptic signaling by trans-synaptic protein complex
namespace: biological_process
def: "Cell-cell signaling from presynapse to postynapse, across the synaptic cleft, mediated by a trans-synaptic protein complex." [GOC:dos]
subset: goslim_synapse
is_a: GO:0098916 ! anterograde trans-synaptic signaling
is_a: GO:0099545 ! trans-synaptic signaling by trans-synaptic complex

[Term]
id: GO:0098942
name: retrograde trans-synaptic signaling by trans-synaptic protein complex
namespace: biological_process
def: "Cell-cell signaling from postsynapse to presynapse, across the synaptic cleft, mediated by trans-synaptic protein complex." [GOC:dos]
subset: goslim_synapse
is_a: GO:0098917 ! retrograde trans-synaptic signaling
is_a: GO:0099545 ! trans-synaptic signaling by trans-synaptic complex

[Term]
id: GO:0098943
name: neurotransmitter receptor transport, postsynaptic endosome to lysosome
namespace: biological_process
def: "The directed movement of neurotransmitter receptor from the postsynaptic endosome in tranpsort vesicles to the lysosome for degradation." [GOC:dos]
subset: goslim_synapse
synonym: "postsynaptic neurotransmitter receptor endosomal trafficking" BROAD []
is_a: GO:0006886 ! intracellular protein transport
is_a: GO:0008333 ! endosome to lysosome transport
is_a: GO:0061462 ! protein localization to lysosome
is_a: GO:0072666 ! establishment of protein localization to vacuole
is_a: GO:0099637 ! neurotransmitter receptor transport

[Term]
id: GO:0098944
name: postsynaptic recycling endosome membrane
namespace: cellular_component
def: "The lipid bilayer surrounding a postsynaptic recycling endosome." [GOC:pz]
subset: goslim_synapse
is_a: GO:0098895 ! postsynaptic endosome membrane
relationship: part_of GO:0098837 ! postsynaptic recycling endosome

[Term]
id: GO:0098945
name: obsolete intrinsic component of presynaptic active zone membrane
namespace: cellular_component
def: "OBSOLETE. The component of the presynaptic active zone membrane consisting of the gene products and protein complexes having either part of their peptide sequence embedded in the hydrophobic region of the membrane or some other covalently attached group such as a GPI anchor that is similarly embedded in the membrane." [GOC:dos, GOC:mah]
comment: This term was obsoleted because it represents protein topology, not a cellular component.
synonym: "intrinsic to presynaptic active zone membrane" NARROW []
is_obsolete: true
replaced_by: GO:0048787

[Term]
id: GO:0098946
name: obsolete intrinsic component of presynaptic endocytic zone membrane
namespace: cellular_component
def: "OBSOLETE. The component of the presynaptic endocytic zone membrane consisting of the gene products and protein complexes having either part of their peptide sequence embedded in the hydrophobic region of the membrane or some other covalently attached group such as a GPI anchor that is similarly embedded in the membrane." [GOC:dos, GOC:mah]
comment: This term was obsoleted because it represents protein topology, not a cellular component.
synonym: "intrinsic to presynaptic active zone membrane" NARROW []
is_obsolete: true
replaced_by: GO:0098835

[Term]
id: GO:0098947
name: obsolete intrinsic component of postsynaptic endocytic zone membrane
namespace: cellular_component
def: "OBSOLETE. The component of the postsynaptic endocytic zone membrane consisting of the gene products and protein complexes having either part of their peptide sequence embedded in the hydrophobic region of the membrane or some other covalently attached group such as a GPI anchor that is similarly embedded in the membrane." [GOC:dos, GOC:mah]
comment: This term was obsoleted because it represents protein topology, not a cellular component.
synonym: "intrinsic to postsynaptic active zone membrane" NARROW []
is_obsolete: true
replaced_by: GO:0098844

[Term]
id: GO:0098948
name: obsolete intrinsic component of postsynaptic specialization membrane
namespace: cellular_component
def: "OBSOLETE. The component of the postsynaptic specialization membrane consisting of the gene products and protein complexes having either part of their peptide sequence embedded in the hydrophobic region of the membrane or some other covalently attached group such as a GPI anchor that is similarly embedded in the membrane." [GOC:dos, GOC:mah]
comment: This term was obsoleted because it represents protein topology, not a cellular component.
synonym: "intrinsic to postsynaptic specialization membrane" NARROW []
is_obsolete: true
replaced_by: GO:0099634

[Term]
id: GO:0098949
name: obsolete intrinsic component of postsynaptic endosome membrane
namespace: cellular_component
def: "OBSOLETE. The component of the postsynaptic endosome membrane consisting of the gene products and protein complexes having either part of their peptide sequence embedded in the hydrophobic region of the membrane or some other covalently attached group such as a GPI anchor that is similarly embedded in the membrane." [GOC:dos, GOC:mah]
comment: This term was obsoleted because it represents protein topology, not a cellular component.
synonym: "intrinsic to postsynaptic endosome membrane" NARROW []
is_obsolete: true
replaced_by: GO:0098895

[Term]
id: GO:0098950
name: obsolete intrinsic component of postsynaptic early endosome membrane
namespace: cellular_component
def: "OBSOLETE. The component of the postsynaptic early endosome membrane consisting of the gene products and protein complexes having either part of their peptide sequence embedded in the hydrophobic region of the membrane or some other covalently attached group such as a GPI anchor that is similarly embedded in the membrane." [GOC:dos, GOC:mah]
comment: This term was obsoleted because it represents protein topology, not a cellular component.
synonym: "intrinsic to postsynaptic early endosome membrane" NARROW []
is_obsolete: true
replaced_by: GO:0098896

[Term]
id: GO:0098951
name: obsolete intrinsic component of postsynaptic recycling endosome membrane
namespace: cellular_component
def: "OBSOLETE. The component of the postsynaptic recycling endosome membrane consisting of the gene products and protein complexes having either part of their peptide sequence embedded in the hydrophobic region of the membrane or some other covalently attached group such as a GPI anchor that is similarly embedded in the membrane." [GOC:dos, GOC:mah]
comment: This term was obsoleted because it represents protein topology, not a cellular component.
synonym: "intrinsic to postsynaptic recycling endosome membrane" EXACT []
is_obsolete: true
replaced_by: GO:0098944

[Term]
id: GO:0098952
name: obsolete intrinsic component of spine apparatus membrane
namespace: cellular_component
def: "OBSOLETE. The component of the spine apparatus membrane consisting of the gene products and protein complexes having either part of their peptide sequence embedded in the hydrophobic region of the membrane or some other covalently attached group such as a GPI anchor that is similarly embedded in the membrane." [GOC:dos, GOC:mah]
comment: This term was obsoleted because it represents protein topology, not a cellular component.
synonym: "intrinsic to spine apparatus membrane" EXACT []
is_obsolete: true
replaced_by: GO:0098897

[Term]
id: GO:0098953
name: receptor diffusion trapping
namespace: biological_process
def: "The process by which a membrane receptor, diffusing freely within the plasma membeane, becomes trapped in some plasma membrane region. This can happen when a receptor bind, directly or indirectly, to some component of the underlying matrix." [PMID:18832033]
is_a: GO:0051668 ! localization within membrane

[Term]
id: GO:0098954
name: presynaptic endosome membrane
namespace: cellular_component
def: "The lipid bilayer surrounding a presynaptic endosome." [GOC:pz]
subset: goslim_synapse
is_a: GO:0010008 ! endosome membrane
relationship: part_of GO:0098830 ! presynaptic endosome

[Term]
id: GO:0098955
name: obsolete intrinsic component of presynaptic endosome membrane
namespace: cellular_component
def: "OBSOLETE. The component of the presynaptic endosome membrane consisting of the gene products and protein complexes having either part of their peptide sequence embedded in the hydrophobic region of the membrane or some other covalently attached group such as a GPI anchor that is similarly embedded in the membrane." [GOC:dos, GOC:mah]
comment: This term was obsoleted because it represents protein topology, not a cellular component.
synonym: "intrinsic to presynaptic endosome membrane" EXACT []
is_obsolete: true
replaced_by: GO:0098954

[Term]
id: GO:0098956
name: obsolete intrinsic component of dense core granule membrane
namespace: cellular_component
def: "OBSOLETE. The component of the dense core granule membrane consisting of the gene products and protein complexes having either part of their peptide sequence embedded in the hydrophobic region of the membrane or some other covalently attached group such as a GPI anchor that is similarly embedded in the membrane." [GOC:dos, GOC:mah]
comment: This term was obsoleted because it represents protein topology, not a cellular component.
synonym: "intrinsic to dense core granule membrane" EXACT []
is_obsolete: true
replaced_by: GO:0032127

[Term]
id: GO:0098957
name: anterograde axonal transport of mitochondrion
namespace: biological_process
def: "The directed movement of mitochondria along microtubules in axons away from the cell body and towards the presynapse." [GOC:dos]
subset: goslim_synapse
synonym: "anterograde axon transport of mitochondria" EXACT []
is_a: GO:0008089 ! anterograde axonal transport
is_a: GO:0019896 ! axonal transport of mitochondrion

[Term]
id: GO:0098958
name: retrograde axonal transport of mitochondrion
namespace: biological_process
def: "The directed movement of mitochondria along microtubules in axons towards the cell body and away from the presynapse." [GOC:dos]
subset: goslim_synapse
synonym: "retrograde axon transport of mitochondria" EXACT []
is_a: GO:0008090 ! retrograde axonal transport
is_a: GO:0019896 ! axonal transport of mitochondrion

[Term]
id: GO:0098959
name: retrograde dendritic transport of mitochondrion
namespace: biological_process
def: "The directed movement of mitochondria along microtubules in dendrites towards the cell body and away from the postsynapse." [GOC:dos]
subset: goslim_synapse
synonym: "retrograde dendrite transport of mitochondria" EXACT []
is_a: GO:0098939 ! dendritic transport of mitochondrion

[Term]
id: GO:0098960
name: postsynaptic neurotransmitter receptor activity
namespace: molecular_function
def: "Neurotransmitter receptor activity occurring in the postsynaptic membrane during synaptic transmission." [GOC:dos, GOC:signaling]
synonym: "neurotransmitter receptor activity involved in chemical synaptic transmission" EXACT []
is_a: GO:0030594 ! neurotransmitter receptor activity

[Term]
id: GO:0098961
name: dendritic transport of ribonucleoprotein complex
namespace: biological_process
def: "The directed movement of a ribonucleoprotein complex along microtubules in nerve cell dendrites." [GOC:dos]
subset: goslim_synapse
synonym: "dendritic transport of RNP complex" EXACT []
is_a: GO:0098935 ! dendritic transport

[Term]
id: GO:0098962
name: obsolete regulation of postsynaptic neurotransmitter receptor activity
namespace: biological_process
def: "OBSOLETE. Any process that modulates the frequency, rate or extent of neurotransmitter receptor activity involved in synaptic transmission. Modulation may be via an effect on ligand affinity, or effector function such as ion selectivity or pore opening/closing in ionotropic receptors." [GOC:dos]
comment: This term was obsoleted because it represents a molecular function. Consider molecular function regulator activity ; GO:0098772 or a child.
is_obsolete: true

[Term]
id: GO:0098963
name: dendritic transport of messenger ribonucleoprotein complex
namespace: biological_process
def: "The directed movement of a messenger ribonucleoprotein complex along microtubules in nerve cell dendrites." [GOC:dos]
subset: goslim_synapse
synonym: "dendritic transport of mRNA RNP complex" EXACT []
is_a: GO:0098935 ! dendritic transport

[Term]
id: GO:0098964
name: anterograde dendritic transport of messenger ribonucleoprotein complex
namespace: biological_process
def: "The directed movement of a messenger ribonucleoprotein complex along microtubules in nerve cell dendrites towards the postsynapse." [GOC:dos]
subset: goslim_synapse
synonym: "anterograde dendritic transport of mRNA RNP complex" EXACT []
is_a: GO:0098937 ! anterograde dendritic transport

[Term]
id: GO:0098965
name: extracellular matrix of synaptic cleft
namespace: cellular_component
def: "The portion of the extracellular matrix that lies within the synaptic cleft." [GOC:dos]
subset: goslim_synapse
synonym: "ECM of synaptic cleft" EXACT []
synonym: "synaptic cleft ECM" EXACT []
is_a: GO:0140047 ! specialized extracellular matrix
relationship: part_of GO:0099535 ! synapse-associated extracellular matrix

[Term]
id: GO:0098966
name: perisynaptic extracellular matrix
namespace: cellular_component
def: "The portion of the extracellular matrix that lies within the perisynaptic space." [GOC:dos]
subset: goslim_synapse
synonym: "extrasynaptic extracellular matrix" EXACT []
synonym: "perisynaptic ECM" EXACT []
is_a: GO:0099535 ! synapse-associated extracellular matrix

[Term]
id: GO:0098967
name: exocytic insertion of neurotransmitter receptor to postsynaptic membrane
namespace: biological_process
def: "The exocytic fusion of neurotransmitter receptor containing vesicles with the postsynaptic membrane resulting in the integration of NT receptors, enabling them to participate in neurotransmitter reception. This process includes tethering and docking steps that prepare vesicles for fusion." [PMID:19503082]
subset: goslim_synapse
is_a: GO:0006887 ! exocytosis
is_a: GO:0099072 ! regulation of postsynaptic membrane neurotransmitter receptor levels
relationship: part_of GO:0098969 ! neurotransmitter receptor transport to postsynaptic membrane

[Term]
id: GO:0098968
name: neurotransmitter receptor transport postsynaptic membrane to endosome
namespace: biological_process
def: "Vesicle-mediated transport of a neurotransmitter receptor complex from the postsynaptic membrane to the postsynaptic early endosome." [GOC:dos]
subset: goslim_synapse
is_a: GO:0016192 ! vesicle-mediated transport
is_a: GO:0097120 ! receptor localization to synapse

[Term]
id: GO:0098969
name: neurotransmitter receptor transport to postsynaptic membrane
namespace: biological_process
def: "The directed movement of neurotransmitter receptor to the postsynaptic membrane in transport vesicles." [GOC:dos]
subset: goslim_synapse
is_a: GO:0097120 ! receptor localization to synapse
is_a: GO:0098877 ! neurotransmitter receptor transport to plasma membrane
is_a: GO:0099072 ! regulation of postsynaptic membrane neurotransmitter receptor levels
is_a: GO:1903539 ! protein localization to postsynaptic membrane
is_a: GO:1903540 ! establishment of protein localization to postsynaptic membrane

[Term]
id: GO:0098970
name: postsynaptic neurotransmitter receptor diffusion trapping
namespace: biological_process
def: "The process by which diffusing neurotransmitter receptor becomes trapped at the postsynaptic specialization membrane. This is typically due to interaction with components of the post-synaptic specialization." [PMID:18832033]
subset: goslim_synapse
is_a: GO:0097120 ! receptor localization to synapse
is_a: GO:0099072 ! regulation of postsynaptic membrane neurotransmitter receptor levels
is_a: GO:0099628 ! neurotransmitter receptor diffusion trapping

[Term]
id: GO:0098971
name: anterograde dendritic transport of neurotransmitter receptor complex
namespace: biological_process
def: "The directed movement of a neurotransmitter receptor complex along microtubules in nerve cell dendrites towards the postsynapse." [GOC:dos]
subset: goslim_synapse
is_a: GO:0097120 ! receptor localization to synapse
is_a: GO:0098937 ! anterograde dendritic transport

[Term]
id: GO:0098972
name: anterograde dendritic transport of mitochondrion
namespace: biological_process
def: "The directed movement of mitochondria along microtubules in dendrites towards the postsynapse and away from the cell body." [GOC:dos]
subset: goslim_synapse
is_a: GO:0098937 ! anterograde dendritic transport
is_a: GO:0098939 ! dendritic transport of mitochondrion

[Term]
id: GO:0098973
name: structural constituent of postsynaptic actin cytoskeleton
namespace: molecular_function
def: "The action of a molecule that contributes to the structural integrity of a postsynaptic actin cytoskeleton." [GOC:dos]
subset: goslim_synapse
is_a: GO:0005200 ! structural constituent of cytoskeleton
is_a: GO:0099186 ! structural constituent of postsynapse

[Term]
id: GO:0098974
name: postsynaptic actin cytoskeleton organization
namespace: biological_process
def: "A process that is carried out at the cellular level which results in the assembly, arrangement of constituent parts, or disassembly of cytoskeletal structures comprising actin filaments and their associated proteins in the postsynaptic actin cytoskeleton." [GOC:dos]
subset: goslim_synapse
is_a: GO:0030036 ! actin cytoskeleton organization
is_a: GO:0099188 ! postsynaptic cytoskeleton organization

[Term]
id: GO:0098975
name: postsynapse of neuromuscular junction
namespace: cellular_component
def: "The postsynapse of a neuromuscular junction. In vertebrate muscles this includes the motor end-plate, consisting of postjunctional folds of the sarcolemma." [GOC:dos, Wikipedia:Neuromuscular_junction&oldid=723623502]
is_a: GO:0098794 ! postsynapse
relationship: part_of GO:0031594 ! neuromuscular junction

[Term]
id: GO:0098976
name: excitatory chemical synaptic transmission
namespace: biological_process
def: "Synaptic transmission that results in an excitatory postsynaptic potential." [GOC:dos]
is_a: GO:0007268 ! chemical synaptic transmission

[Term]
id: GO:0098977
name: inhibitory chemical synaptic transmission
namespace: biological_process
def: "Synaptic transmission that results in an inhibitory postsynaptic potential." [GOC:dos]
is_a: GO:0007268 ! chemical synaptic transmission

[Term]
id: GO:0098978
name: glutamatergic synapse
namespace: cellular_component
def: "A synapse that uses glutamate as a neurotransmitter." [GOC:dos]
subset: goslim_synapse
is_a: GO:0045202 ! synapse

[Term]
id: GO:0098979
name: polyadic synapse
namespace: cellular_component
def: "A synapse consisting of a single presynapse and multiple postsynapses. These postsynapses may come from the same cell of from different cells. Polyadic synapses are common in arthropod and nematode central nervous systems." [PMID:26780543]
is_a: GO:0045202 ! synapse

[Term]
id: GO:0098980
name: presynaptic density
namespace: cellular_component
def: "An electron dense specialization of the presynaptic active zone cytoskeleton." [GOC:dos, PMID:26780543]
is_a: GO:0048788 ! cytoskeleton of presynaptic active zone

[Term]
id: GO:0098981
name: cholinergic synapse
namespace: cellular_component
def: "A synapse that uses acetylcholine as a neurotransmitter." [GOC:dos]
subset: goslim_synapse
is_a: GO:0045202 ! synapse

[Term]
id: GO:0098982
name: GABA-ergic synapse
namespace: cellular_component
def: "A synapse that uses GABA as a neurotransmitter. These synapses are typically inhibitory." [GOC:dos]
subset: goslim_synapse
is_a: GO:0045202 ! synapse

[Term]
id: GO:0098983
name: symmetric, GABA-ergic, inhibitory synapse
namespace: cellular_component
def: "A neuron to neuron synapse that lacks an electron dense postsynaptic specialization, uses GABA as a neurotransmitter and whose activity results in inhibitory postsynaptic potentials." [GOC:dos]
is_a: GO:0032280 ! symmetric synapse
is_a: GO:0060077 ! inhibitory synapse
is_a: GO:0098982 ! GABA-ergic synapse

[Term]
id: GO:0098984
name: neuron to neuron synapse
namespace: cellular_component
def: "A synapse in which pre and post-synaptic cells are neurons." [GOC:dos]
is_a: GO:0045202 ! synapse

[Term]
id: GO:0098985
name: asymmetric, glutamatergic, excitatory synapse
namespace: cellular_component
def: "A neuron to neuron synapse with a postsynaptic density, that uses glutamate as a neurotransmitter and whose activity results in excitatory postsynaptic potentials." [GOC:dos]
is_a: GO:0032279 ! asymmetric synapse
is_a: GO:0060076 ! excitatory synapse
is_a: GO:0098978 ! glutamatergic synapse

[Term]
id: GO:0098986
name: T-bar
namespace: cellular_component
def: "A T-shaped presynpatic density. These are common in arhropod central nervous systems." [GOC:dos, PMID:26780543]
is_a: GO:0098980 ! presynaptic density

[Term]
id: GO:0098987
name: regulation of modification of synapse structure, modulating synaptic transmission
namespace: biological_process
def: "Any process that regulates the modification of synaptic structure and as a result regulates synaptic transmission." [GOC:dos]
comment: Note that this term was created for the SynGO project, and will be obsoleted when the SynGO annotations are made in Noctua.
subset: goslim_synapse
is_a: GO:0050804 ! modulation of chemical synaptic transmission
is_a: GO:1905244 ! regulation of modification of synaptic structure

[Term]
id: GO:0098988
name: G protein-coupled glutamate receptor activity
namespace: molecular_function
def: "Combining with glutamate and transmitting a signal from one side of the membrane to the other by activating an associated G-protein, initiating a change in cell activity." [GOC:dos]
synonym: "G-protein coupled glutamate receptor activity" EXACT []
is_a: GO:0004930 ! G protein-coupled receptor activity
is_a: GO:0008066 ! glutamate receptor activity

[Term]
id: GO:0098989
name: NMDA selective glutamate receptor signaling pathway
namespace: biological_process
def: "The series of molecular signals initiated by glutamate binding to an NMDA-selective glutamate receptor on the surface of the target cell, followed by the movement of ions through a channel in the receptor complex, and ending with the regulation of a downstream cellular process, e.g. transcription." [GOC:dos, ISBN:9780071120005]
is_a: GO:0035235 ! ionotropic glutamate receptor signaling pathway

[Term]
id: GO:0098990
name: AMPA selective glutamate receptor signaling pathway
namespace: biological_process
def: "The series of molecular signals initiated by glutamate binding to an AMPA-selective glutamate receptor on the surface of the target cell, followed by the movement of ions through a channel in the receptor complex, and ending with the regulation of a downstream cellular process, e.g. transcription." [GOC:dos, ISBN:9780071120005]
subset: goslim_synapse
is_a: GO:0035235 ! ionotropic glutamate receptor signaling pathway

[Term]
id: GO:0098991
name: kainate selective glutamate receptor signaling pathway
namespace: biological_process
def: "The series of molecular signals initiated by glutamate binding to an kainate-selective glutamate receptor on the surface of the target cell, followed by the movement of ions through a channel in the receptor complex, ending with the regulation of a downstream cellular process, e.g. transcription." [GOC:signaling, ISBN:9780071120005]
subset: goslim_synapse
is_a: GO:0035235 ! ionotropic glutamate receptor signaling pathway

[Term]
id: GO:0098992
name: neuronal dense core vesicle
namespace: cellular_component
def: "A dense core vesicle (granule) that is part of a neuron. These vesicles typically contain neuropeptides. They can be found in all parts of neurons, including the soma, dendrites, axonal swellings (varicosities) and synaptic terminals." [GOC:dos, ISBN:978-0-07-181001-2, Wikipedia:Neuropeptide&oldid=713905176]
subset: goslim_synapse
is_a: GO:0031045 ! dense core granule

[Term]
id: GO:0098993
name: obsolete anchored component of synaptic vesicle membrane
namespace: cellular_component
def: "OBSOLETE. The component of the synaptic vesicle membrane consisting of the gene products that are tethered to the membrane only by a covalently attached anchor, such as a lipid group that is embedded in the membrane. Gene products with peptide sequences that are embedded in the membrane are excluded from this grouping." [GOC:dos]
comment: This term was obsoleted because it represents protein topology, not a cellular component.
is_obsolete: true
replaced_by: GO:0030672

[Term]
id: GO:0098994
name: symbiont entry into host cell via disruption of host cell envelope
namespace: biological_process
def: "The disruption by a symbiont of host cell envelope components to allow entry into the host cell." [GOC:dos]
synonym: "disruption of host cell envelope during viral entry" EXACT []
xref: VZ:3938
is_a: GO:0098933 ! symbiont-mediated disruption of host cell envelope
relationship: part_of GO:0046718 ! symbiont entry into host cell

[Term]
id: GO:0098995
name: symbiont entry into host cell via disruption of host cell envelope lipopolysaccharide
namespace: biological_process
def: "The disruption by a symbiont of host cell wall lipopolysaccharides to allow entry into the host cell. For example a phage entering a Gram-negative bacterium may actively break down outer membrane lipopolysaccharides." [GOC:dos, VZ:3940]
synonym: "degradation of host cell envelope lipopolysaccharide during viral entry" EXACT []
synonym: "degradation of host lipopolysaccharide during virus entry" EXACT [VZ:3940]
synonym: "disassembly by virus of outer membrane lipopolysaccharide during viral entry" NARROW []
synonym: "disruption by virus of host envelope lipopolysaccharide during virus entry" EXACT []
xref: VZ:3939
is_a: GO:0052009 ! symbiont-mediated disruption of host cell wall
relationship: part_of GO:0046718 ! symbiont entry into host cell

[Term]
id: GO:0098996
name: symbiont entry into host cell via disruption of host cell glycocalyx
namespace: biological_process
def: "The disruption by a symbiont of host cell capsule to allow entry into the host cell." [GOC:dos]
synonym: "catabolism of host glycocalyx during viral entry" EXACT []
synonym: "degradation of host capsule during virus entry" EXACT [VZ:3896]
synonym: "degradation of host glycocalyx during viral entry" EXACT []
synonym: "disassembly of glycocalyx during viral entry" EXACT []
synonym: "disruption of host cell glycocalyx during viral entry" EXACT []
synonym: "symbiont entry into host cell by disruption of host cell capsule" EXACT []
xref: VZ:3938
is_a: GO:0098933 ! symbiont-mediated disruption of host cell envelope
relationship: part_of GO:0046718 ! symbiont entry into host cell

[Term]
id: GO:0098997
name: fusion of virus membrane with host outer membrane
namespace: biological_process
def: "Fusion of a viral membrane with the host cell outer membrane during viral entry." [GOC:dos, VZ:3941]
synonym: "fusion of viral membrane with host outer membrane" RELATED [GOC:dos, VZ:3941]
synonym: "viral envelope fusion" BROAD []
synonym: "viral envelope fusion with host outer membrane" EXACT []
synonym: "viral penetration via membrane fusion" BROAD []
synonym: "viral-cell fusion molecule activity" RELATED []
xref: VZ:3941 "Fusion of virus membrane with host cell membrane"
is_a: GO:0019064 ! fusion of virus membrane with host plasma membrane

[Term]
id: GO:0098998
name: extrinsic component of postsynaptic early endosome membrane
namespace: cellular_component
def: "The component of the postsynaptic early endosome membrane consisting of gene products and protein complexes that are loosely bound to one of its surfaces, but not integrated into the hydrophobic region." [GOC:autophagy, GOC:mf]
subset: goslim_synapse
is_a: GO:0098999 ! extrinsic component of postsynaptic endosome membrane
relationship: part_of GO:0098896 ! postsynaptic early endosome membrane

[Term]
id: GO:0098999
name: extrinsic component of postsynaptic endosome membrane
namespace: cellular_component
def: "The component of the postsynaptic endosome membrane consisting of gene products and protein complexes that are loosely bound to one of its surfaces, but not integrated into the hydrophobic region." [GOC:autophagy, GOC:mf]
subset: goslim_synapse
is_a: GO:0031313 ! extrinsic component of endosome membrane
relationship: part_of GO:0098895 ! postsynaptic endosome membrane

[Term]
id: GO:0099000
name: symbiont genome ejection through host cell envelope, contractile tail mechanism
namespace: biological_process
def: "Entry of a symbiont's genome into the host cell through the host cell envelope via a contractile tail ejection system consisting of a baseplate, a central tube and an external contractile sheath. Upon binding to the host cell surface, the baseplate changes its conformation and triggers sheath contraction, driving the rigid internal tail tube through the cell envelope. Occurs in non-enveloped prokaryotic viruses." [GOC:dos, PMID:26283379, VZ:3950]
synonym: "viral contractile tail ejection system" EXACT [VZ:3950]
synonym: "viral genome ejection through host cell envelope, contractile tail mechanism" RELATED []
xref: VZ:3950 "Viral contractile tail ejection system"
is_a: GO:0039678 ! symbiont genome ejection through host cell envelope

[Term]
id: GO:0099001
name: symbiont genome ejection through host cell envelope, long flexible tail mechanism
namespace: biological_process
def: "Entry of a symbiont's genome into the host cell through the host cell envelope via a long, flexible tail ejection system consisting a baseplate, a central tube and a terminator complex which attaches the tail to the phage capsid. Upon binding to the host cell surface, the baseplate changes its conformation and triggers genome ejection into the host cell cytoplasm. Occurs in non-enveloped prokaryotic viruses." [GOC:dos, PMID:22297512, VZ:3952]
synonym: "viral genome ejection through host cell envelope, long flexible tail mechanism" RELATED []
synonym: "viral long flexible tail ejection system" EXACT [VZ:3952]
xref: VZ:3952 "Viral long flexible tail ejection system"
is_a: GO:0039678 ! symbiont genome ejection through host cell envelope

[Term]
id: GO:0099002
name: symbiont genome ejection through host cell envelope, short tail mechanism
namespace: biological_process
def: "Entry of a symbiont's genome into the host cell through the host cell envelope via a short tail ejection system consisting a central tube, the connector which attaches the tail to the phage capsid and releases inner core proteins. Upon binding to the host cell surface, the phage displays a tube-like extension of its short tail that penetrates both host membranes. This tail extension comes from the release of viral core proteins with channel forming properties. Occurs in non-enveloped prokaryotic viruses." [GOC:dos, PMID:22297513, VZ:3954]
synonym: "viral genome ejection through host cell envelope, short tail mechanism" RELATED []
synonym: "viral short tail ejection system" EXACT [VZ:3954]
xref: VZ:3954 "Viral short tail ejection system"
is_a: GO:0039678 ! symbiont genome ejection through host cell envelope

[Term]
id: GO:0099003
name: vesicle-mediated transport in synapse
namespace: biological_process
def: "Any vesicle-mediated transport that occurs in a synapse." [GOC:dos]
subset: goslim_synapse
is_a: GO:0016192 ! vesicle-mediated transport

[Term]
id: GO:0099004
name: obsolete calmodulin dependent kinase signaling pathway
namespace: biological_process
def: "OBSOLETE. Any signal transduction pathway involving calmodulin dependent kinase activity." [GOC:dos]
comment: This term was obsoleted because it does not represent a defined siagnling pathway.
synonym: "CAMK signaling pathway" EXACT []
is_obsolete: true
consider: GO:0061762

[Term]
id: GO:0099005
name: extrinsic component of postsynaptic recycling endosome membrane
namespace: cellular_component
def: "The component of the postsynaptic recycling endosome membrane consisting of gene products and protein complexes that are loosely bound to one of its surfaces, but not integrated into the hydrophobic region." [GOC:autophagy, GOC:mf]
subset: goslim_synapse
is_a: GO:0098999 ! extrinsic component of postsynaptic endosome membrane
relationship: part_of GO:0098944 ! postsynaptic recycling endosome membrane

[Term]
id: GO:0099006
name: symbiont entry into host cell via permeabilization of endosomal membrane
namespace: biological_process
def: "The entry of a symbiont into a host cell, following endocytosis, via permeabilization of the endosomal membrane by membrane penetration protein(s) of the symbiont. This process mediates the entry of some non-enveloped virus into eukaryotic cells. In some cases, viral membrane-penetration protein requires to be activated to display its membrane penetrating activity. Activation can be due to receptor binding or the acidic pH of the endosomal lumen." [PMID:15329727, PMID:25055856]
synonym: "viral entry via permeabilization of endosomal membrane" NARROW []
is_a: GO:0140267 ! symbiont entry into host cell via permeabilization of host membrane

[Term]
id: GO:0099007
name: extrinsic component of presynaptic endosome membrane
namespace: cellular_component
def: "The component of the presynaptic endosome membrane consisting of gene products and protein complexes that are loosely bound to one of its surfaces, but not integrated into the hydrophobic region." [GOC:autophagy, GOC:mf]
subset: goslim_synapse
is_a: GO:0031313 ! extrinsic component of endosome membrane
relationship: part_of GO:0098954 ! presynaptic endosome membrane

[Term]
id: GO:0099008
name: symbiont entry into host cell via permeabilization of inner membrane
namespace: biological_process
def: "The entry of a symbiont into the cytoplasm of a host cell, following fusion with the outer membrane, via permeabilization of the plasma (inner) membrane. This process mediates the entry of some non-enveloped viruses into prokaryotic cells. In the case of some double stranded RNA viruses of prokaryotes this occurs via interaction of a membrane-interacting component of the capsid, leading to depolarization and permeabilization of the plasma membrane." [PMID:15795287, PMID:20427561]
synonym: "viral entry via permeabilization of inner membrane" NARROW []
is_a: GO:0140267 ! symbiont entry into host cell via permeabilization of host membrane

[Term]
id: GO:0099009
name: viral genome circularization
namespace: biological_process
def: "The circularization of a viral genome following infection of a host cell. This is common amongst bacterial viruses to protect the viral genome ends from nucleases, to convert the linear genome to an integrative precursor or to give rise to the replicative form of the genome. It can be mediated by covalent closure of the DNA sticky ends, recombinaison between redundant terminal sequences or via the binding of a protein at the viral DNA extremities." [PMID:11894948, PMID:15489417, PMID:19523475, PMID:319596, VZ:3968]
xref: VZ:3968 "Viral genome circularization"
is_a: GO:0016032 ! viral process

[Term]
id: GO:0099010
name: modification of postsynaptic structure
namespace: biological_process
def: "Any process that modifies the structure of a postsynapse." [GOC:dos]
comment: This class does not cover assembly or disassembly of postsynapses, only the modification/remodelling of existing ones.
subset: goslim_synapse
synonym: "synapse remodelling" BROAD []
is_a: GO:0099563 ! modification of synaptic structure

[Term]
id: GO:0099011
name: neuronal dense core vesicle exocytosis
namespace: biological_process
def: "The secretion of molecules (e.g. neuropeptides, insulin-related peptides or neuromodulators such as serotonin and dopamine) contained within a neuronal dense core vesicle by fusion of the granule with the plasma membrane of a neuron in response to increased cytosolic calcium levels." [GOC:kmv, PMID:17553987, PMID:24653208]
is_a: GO:1990504 ! dense core granule exocytosis

[Term]
id: GO:0099012
name: neuronal dense core vesicle membrane
namespace: cellular_component
def: "The lipid bilayer surrounding a neuronal dense core vesicle." [GOC:dos]
subset: goslim_synapse
is_a: GO:0032127 ! dense core granule membrane
relationship: part_of GO:0098992 ! neuronal dense core vesicle

[Term]
id: GO:0099013
name: neuronal dense core vesicle lumen
namespace: cellular_component
def: "The volume enclosed by a neuronal dense core vesicle membrane." [GOC:dos]
subset: goslim_synapse
is_a: GO:0098898 ! dense core granule lumen
relationship: part_of GO:0098992 ! neuronal dense core vesicle

[Term]
id: GO:0099014
name: neuronal dense core vesicle organization
namespace: biological_process
def: "A process that is carried out at the cellular level which results in the assembly, arrangement of constituent parts, or disassembly of a neuronal dense core vesicle." [GOC:dos]
is_a: GO:0061109 ! dense core granule organization

[Term]
id: GO:0099015
name: degradation of host chromosome by virus
namespace: biological_process
def: "The catabolic breakdown of the DNA of a host chromosome by a virus. This occurs during infection of bacteria by some phages. It frees up a large pool of nucleoside 5'-triphophates for use in viral DNA synthesis." [PMID:163355, PMID:335083, PMID:3972821, PMID:5263754, VZ:3947]
xref: VZ:3947
is_a: GO:0016032 ! viral process
relationship: part_of GO:0039693 ! viral DNA genome replication

[Term]
id: GO:0099016
name: symbiont-mediated evasion of DNA end degradation by host
namespace: biological_process
def: "A process by which a symbiont evades and ends degradation of its DNA when free DNA ends are exposed. DNA ends are exposed during the life cycle of some viruses and these are targeted by host cells to destroy the virus. For example, some bacteriophages encode proteins that bind to free viral DNA ends, protecting them from degradation by host exonucleases." [GOC:dos, PMID:11894948, PMID:16949369, VZ:3963]
synonym: "DNA end degradation evasion by virus" EXACT []
synonym: "evasion by virus of DNA end degradation" RELATED []
synonym: "evasion of DNA end degradation by host" EXACT []
xref: VZ:3963
is_a: GO:0141177 ! symbiont-mediated evasion of recognition by host innate immune effector

[Term]
id: GO:0099017
name: maintenance of protein localization at cell tip
namespace: biological_process
def: "Any process in which localization of a protein is maintained at the cell tip." [GOC:dos, GOC:vw, PMID:12894167]
synonym: "maintenance of protein location at cell tip" EXACT []
is_a: GO:0032507 ! maintenance of protein location in cell

[Term]
id: GO:0099018
name: symbiont-mediated evasion of host restriction-modification system
namespace: biological_process
def: "A process by which a symbiont evades the DNA restriction modification system of its host. This process occurs in phages to protein themselves from bacterial restriction enzyme systems. Some viruses encode their own methyltransferase in order to protect their genome from host restriction enzymes. Others directly inhibit restriction enzymes while some use unusual bases in their genome to avoid restriction." [PMID:20348932, PMID:23979432, PMID:24123737, VZ:3966]
synonym: "evasion by virus of host restriction-modification system" RELATED []
synonym: "evasion of host restriction-modification system" EXACT []
synonym: "restriction-modification system evasion by virus" EXACT []
xref: VZ:3966
is_a: GO:0141177 ! symbiont-mediated evasion of recognition by host innate immune effector

[Term]
id: GO:0099019
name: maintenance of protein localization at growing cell tip
namespace: biological_process
def: "Any process in which localization of a protein is maintained at the growing cell tip." [GOC:dos, GOC:vw, PMID:24146635]
synonym: "maintenance of protein location at growing cell tip" EXACT []
is_a: GO:0099017 ! maintenance of protein localization at cell tip

[Term]
id: GO:0099020
name: perinuclear endoplasmic reticulum lumen
namespace: cellular_component
def: "The volume enclosed by the membranes of the perinuclear endoplasmic reticulum." [GOC:dos, GOC:vw]
is_a: GO:0005788 ! endoplasmic reticulum lumen
relationship: part_of GO:0097038 ! perinuclear endoplasmic reticulum

[Term]
id: GO:0099021
name: cortical endoplasmic reticulum lumen
namespace: cellular_component
def: "The volume enclosed by the membranes of the cortical endoplasmic reticulum." [GOC:dos, GOC:vw]
is_a: GO:0005788 ! endoplasmic reticulum lumen
relationship: part_of GO:0032541 ! cortical endoplasmic reticulum

[Term]
id: GO:0099022
name: obsolete vesicle tethering
namespace: biological_process
def: "OBSOLETE. The initial, indirect interaction between a vesicle membrane and a membrane to which it is targeted for fusion. This interaction is mediated by tethering factors (or complexes), which interact with both membranes. Interaction can occur via direct binding to membrane phospholipids or membrane proteins, or via binding to vesicle coat proteins. This process is distinct from and prior to interaction between factors involved in fusion." [PMID:27243008]
comment: This term was obsoleted because it represents a molecular function (vesicle membrane tethering activity) rather than a biological process. Annotations should be reviewed and reannotated to the new MF term GO:7770062 'vesicle membrane tethering activity', and where appropriate combined with the relevant vesicle-mediated transport / exocytosis process term in a GO-CAM model.
is_obsolete: true
consider: GO:7770062

[Term]
id: GO:0099023
name: vesicle tethering complex
namespace: cellular_component
def: "Any protein complex that plays a role in vesicle tethering." [GOC:dos, GOC:vw, PMID:27243008]
is_a: GO:0032991 ! protein-containing complex

[Term]
id: GO:0099024
name: plasma membrane invagination
namespace: biological_process
def: "An infolding of the plasma membrane." [GOC:dos, GOC:vw]
is_a: GO:0010324 ! membrane invagination

[Term]
id: GO:0099025
name: obsolete anchored component of postsynaptic membrane
namespace: cellular_component
def: "OBSOLETE. The component of the postsynaptic membrane consisting of the gene products that are tethered to the membrane only by a covalently attached anchor, such as a lipid group that is embedded in the membrane. Gene products with peptide sequences that are embedded in the membrane are excluded from this grouping." [GOC:dos]
comment: This term was obsoleted because it represents protein topology, not a cellular component.
is_obsolete: true
replaced_by: GO:0045211

[Term]
id: GO:0099026
name: obsolete anchored component of presynaptic membrane
namespace: cellular_component
def: "OBSOLETE. The component of the presynaptic membrane consisting of the gene products that are tethered to the membrane only by a covalently attached anchor, such as a lipid group that is embedded in the membrane. Gene products with peptide sequences that are embedded in the membrane are excluded from this grouping." [GOC:dos]
comment: This term was obsoleted because it represents protein topology, not a cellular component.
synonym: "anchored component of presynaptic plasma membrane" EXACT []
is_obsolete: true
replaced_by: GO:0042734

[Term]
id: GO:0099027
name: obsolete anchored component of presynaptic endocytic zone membrane
namespace: cellular_component
def: "OBSOLETE. The component of the presynaptic endocytic zone membrane consisting of the gene products that are tethered to the membrane only by a covalently attached anchor, such as a lipid group that is embedded in the membrane. Gene products with peptide sequences that are embedded in the membrane are excluded from this grouping." [GOC:dos]
comment: This term was obsoleted because it represents protein topology, not a cellular component.
is_obsolete: true
replaced_by: GO:0098835

[Term]
id: GO:0099028
name: obsolete anchored component of postynaptic endocytic zone membrane
namespace: cellular_component
def: "OBSOLETE. The component of the postynaptic endocytic zone membrane consisting of the gene products that are tethered to the membrane only by a covalently attached anchor, such as a lipid group that is embedded in the membrane. Gene products with peptide sequences that are embedded in the membrane are excluded from this grouping." [GOC:dos]
comment: This term was obsoleted because it represents protein topology, not a cellular component.
is_obsolete: true
replaced_by: GO:0098844

[Term]
id: GO:0099029
name: obsolete anchored component of presynaptic active zone membrane
namespace: cellular_component
def: "OBSOLETE. The component of the presynaptic active zone membrane consisting of the gene products that are tethered to the membrane only by a covalently attached anchor, such as a lipid group that is embedded in the membrane. Gene products with peptide sequences that are embedded in the membrane are excluded from this grouping." [GOC:dos]
comment: This term was obsoleted because it represents protein topology, not a cellular component.
is_obsolete: true
replaced_by: GO:0048787

[Term]
id: GO:0099030
name: obsolete anchored component of postsynaptic specialization membrane
namespace: cellular_component
def: "OBSOLETE. The component of the postsynaptic specialization membrane consisting of the gene products that are tethered to the membrane only by a covalently attached anchor, such as a lipid group that is embedded in the membrane. Gene products with peptide sequences that are embedded in the membrane are excluded from this grouping." [GOC:dos]
comment: This term was obsoleted because it represents protein topology, not a cellular component.
is_obsolete: true
replaced_by: GO:0099634

[Term]
id: GO:0099031
name: obsolete anchored component of postsynaptic density membrane
namespace: cellular_component
def: "OBSOLETE. The component of the postsynaptic density membrane consisting of the gene products that are tethered to the membrane only by a covalently attached anchor, such as a lipid group that is embedded in the membrane. Gene products with peptide sequences that are embedded in the membrane are excluded from this grouping." [GOC:dos]
comment: This term was obsoleted because it represents protein topology, not a cellular component.
is_obsolete: true
replaced_by: GO:0098839

[Term]
id: GO:0099032
name: obsolete anchored component of postsynaptic early endosome membrane
namespace: cellular_component
def: "OBSOLETE. The component of the postsynaptic early endosome membrane consisting of the gene products that are tethered to the membrane only by a covalently attached anchor, such as a lipid group that is embedded in the membrane. Gene products with peptide sequences that are embedded in the membrane are excluded from this grouping." [GOC:dos]
comment: This term was obsoleted because it represents protein topology, not a cellular component.
is_obsolete: true
replaced_by: GO:0098896

[Term]
id: GO:0099033
name: obsolete anchored component of postsynaptic recycling endosome membrane
namespace: cellular_component
def: "OBSOLETE. The component of the postsynaptic recycling endosome membrane consisting of the gene products that are tethered to the membrane only by a covalently attached anchor, such as a lipid group that is embedded in the membrane. Gene products with peptide sequences that are embedded in the membrane are excluded from this grouping." [GOC:dos]
comment: This term was obsoleted because it represents protein topology, not a cellular component.
is_obsolete: true
replaced_by: GO:0098944

[Term]
id: GO:0099034
name: obsolete anchored component of postsynaptic endosome membrane
namespace: cellular_component
def: "OBSOLETE. The component of the postsynaptic endosome membrane consisting of the gene products that are tethered to the membrane only by a covalently attached anchor, such as a lipid group that is embedded in the membrane. Gene products with peptide sequences that are embedded in the membrane are excluded from this grouping." [GOC:dos]
comment: This term was obsoleted because it represents protein topology, not a cellular component.
is_obsolete: true
replaced_by: GO:0098895

[Term]
id: GO:0099035
name: obsolete anchored component of spine apparatus membrane
namespace: cellular_component
def: "OBSOLETE. The component of the spine apparatus membrane consisting of the gene products that are tethered to the membrane only by a covalently attached anchor, such as a lipid group that is embedded in the membrane. Gene products with peptide sequences that are embedded in the membrane are excluded from this grouping." [GOC:dos]
comment: This term was obsoleted because it represents protein topology, not a cellular component.
is_obsolete: true
replaced_by: GO:0098897

[Term]
id: GO:0099036
name: obsolete anchored component of neuronal dense core vesicle membrane
namespace: cellular_component
def: "OBSOLETE. The component of the neuronal dense core vesicle membrane consisting of the gene products that are tethered to the membrane only by a covalently attached anchor, such as a lipid group that is embedded in the membrane. Gene products with peptide sequences that are embedded in the membrane are excluded from this grouping." [GOC:dos]
comment: This term was obsoleted because it represents protein topology, not a cellular component.
is_obsolete: true
replaced_by: GO:0099012

[Term]
id: GO:0099037
name: obsolete anchored component of presynaptic endosome membrane
namespace: cellular_component
def: "OBSOLETE. The component of the presynaptic endosome membrane consisting of the gene products that are tethered to the membrane only by a covalently attached anchor, such as a lipid group that is embedded in the membrane. Gene products with peptide sequences that are embedded in the membrane are excluded from this grouping." [GOC:dos]
comment: This term was obsoleted because it represents protein topology, not a cellular component.
is_obsolete: true
replaced_by: GO:0098954

[Term]
id: GO:0099038
name: ceramide floppase activity
namespace: molecular_function
def: "Catalysis of the movement of ceramide from the cytosolic to the exoplasmic leaflet of a membrane, using energy from the hydrolysis of ATP." [GOC:BHF, GOC:dos, GOC:rl]
synonym: "ATP-dependent ceramide transporter activity" BROAD []
synonym: "ATPase-coupled ceramide transporter activity" BROAD []
synonym: "ceramide floppase activity (cytosolic to exoplasmic leaflet)" EXACT []
synonym: "ceramide-translocating ATPase activity" BROAD []
is_a: GO:0046623 ! sphingolipid floppase activity
property_value: skos:broadMatch RHEA:66132

[Term]
id: GO:0099039
name: sphingolipid translocation
namespace: biological_process
def: "The movement of a sphingolipid molecule from one leaflet of a membrane bilayer to the opposite leaflet." [GOC:BHF, GOC:rl]
is_a: GO:0034204 ! lipid translocation
is_a: GO:0071705 ! nitrogen compound transport

[Term]
id: GO:0099040
name: ceramide translocation
namespace: biological_process
def: "The movement of a ceramide molecule from one leaflet of a membrane bilayer to the opposite leaflet." [GOC:BHF, GOC:rl]
is_a: GO:0035627 ! ceramide transport
is_a: GO:0099039 ! sphingolipid translocation

[Term]
id: GO:0099041
name: obsolete vesicle tethering to Golgi
namespace: biological_process
def: "OBSOLETE. The initial, indirect interaction between a transport vesicle membrane and the membrane of the Golgi. This interaction is mediated by tethering factors (or complexes), which interact with both membranes. Interaction can occur via direct binding to membrane phospholipids or membrane proteins, or via binding to vesicle coat proteins. This process is distinct from and prior fusion." [PMID:27243008]
comment: This term was obsoleted because it represents a molecular function rather than a biological process, and is pre-composed; the same information is better represented as a GO-CAM model. Annotations should be reviewed and reannotated to GO:7770062 'vesicle membrane tethering activity', combined with the appropriate vesicle transport pathway BP term as part of a GO-CAM model.
is_obsolete: true
consider: GO:7770062

[Term]
id: GO:0099042
name: obsolete nucleation of clathrin-coated pit
namespace: biological_process
def: "OBSOLETE. The first step in clathrin-dependent endocytosis: invagination of the plasma membrane to form a pit." [GOC:dos, GOC:vw, PMID:21779028]
comment: The reason for obsoletion is this term is describing a process similar to that of clathrin coat assembly.
is_obsolete: true
replaced_by: GO:0048268

[Term]
id: GO:0099043
name: obsolete cargo loading involved in clathrin-dependent endocytosis
namespace: biological_process
def: "OBSOLETE. Formation of a macromolecular complex during clathrin-dependent endocytosis that connects the assembling clathrin coat to the proteins and/or lipoproteins to be transported in an endocytic vesicle. This complex includes a receptor and an adaptor protein that links the receptor to the clathrin coat." [GOC:dos, GOC:lb, GOC:vw, PMID:21779028]
comment: This term was obsoleted because it is a pre-composed term that should be captured as a GO-CAM model.
is_obsolete: true

[Term]
id: GO:0099044
name: obsolete vesicle tethering to endoplasmic reticulum
namespace: biological_process
def: "OBSOLETE. The initial, indirect interaction between a transport vesicle membrane and the membrane of the endoplasmic reticulum. This interaction is mediated by tethering factors (or complexes), which interact with both membranes. Interaction can occur via direct binding to membrane phospholipids or membrane proteins, or via binding to vesicle coat proteins. This process is distinct from and prior fusion." [PMID:27243008]
comment: This term was obsoleted because it represents a molecular function rather than a biological process. Annotations should be reviewed; the VAP-related proteins previously annotated here are lipid transfer/adaptor proteins rather than vesicle tethers, and other types of membrane adaptor terms may be more appropriate. Where the activity is genuinely vesicle tethering, reannotate to GO:7770062 'vesicle membrane tethering activity'.
is_obsolete: true
consider: GO:7770062

[Term]
id: GO:0099045
name: viral extrusion
namespace: biological_process
def: "The process whereby a filamentous phage particle is released from a bacterial host cell via a concerted mechanism of assembly and secretion. Neosynthesized virions are coordinately exported as they are assembled at the cell surface in a secretory process that leaves the host cell fully viable. Non-capsid proteins form structures that facilitate translocation through the inner membrane and outer membranes. A viral single-stranded DNA binding protein coats progeny viral DNA molecules to generate the intracellular precursor for assembly of phage particles as they are extruded through the membranes of the bacterial host. The structural proteins of the virus are anchored in the inner membrane before their incorporation into the phage particle. As assembly proceeds, the phage genome traverses the inner and outer membranes until the entire DNA molecule has been coated and extruded." [PMID:15567492, VZ:3951]
xref: VZ:3951 "Viral extrusion"
is_a: GO:0046753 ! non-lytic viral release

[Term]
id: GO:0099046
name: clearance of foreign intracellular nucleic acids
namespace: biological_process
def: "A defense process that protects an organism from DNA or RNA from an invading organism." [GO:dos]
is_a: GO:0140546 ! defense response to symbiont

[Term]
id: GO:0099047
name: clearance of foreign intracellular RNA
namespace: biological_process
def: "A defense process that protects an organism from invading foreign RNA." [GO:dos]
is_a: GO:0099046 ! clearance of foreign intracellular nucleic acids

[Term]
id: GO:0099048
name: CRISPR-cas system
namespace: biological_process
def: "A defense response of that serves to clear host cells of foreign DNA and RNA. It has three distinct stage: acquisition of foreign DNA by integration into CRISPR loci in the host chromosome, CRISPR RNA (crRNA) biogenesis, and target interference. CRISPR stands for Clustered Regularly Interspaced Short Palindromic Repeat, which describes the nature of the loci." [PMID:23495939, PMID:27302758, PMID:29440578]
is_a: GO:0099046 ! clearance of foreign intracellular nucleic acids

[Term]
id: GO:0099049
name: clathrin coat assembly involved in endocytosis
namespace: biological_process
def: "The process that results in the assembly of clathrin triskelia into a clathrin cage during endocytosis. Clathrin is recruited to the plasma membrane via interaction with scaffolding proteins that bridge between clathtin and cell surface receptors. Clathrin coat formation is concomittant with coated pit formation leading to endocytic vesicle formation." [PMID:21779028]
is_a: GO:0048268 ! clathrin coat assembly
relationship: part_of GO:0072583 ! clathrin-dependent endocytosis

[Term]
id: GO:0099050
name: vesicle scission
namespace: biological_process
def: "The membrane scission process that is the final step in the formation of a vesicle, leading to separation from its parent membrane. Vesicle scission involves the constriction of a neck-forming protein complex, consisting e.g. of dynamin, around the budded membrane, leading to vesicle closure during its separation from the parent membrane." [PMID:21779028]
is_a: GO:0090148 ! membrane fission

[Term]
id: GO:0099051
name: vesicle scission involved in endocytosis
namespace: biological_process
def: "The membrane scission process that is the final step in the formation of an endocytic vesicle: separation from the plasma membrane." [PMID:21779028]
is_a: GO:0099050 ! vesicle scission
relationship: part_of GO:0006897 ! endocytosis

[Term]
id: GO:0099052
name: obsolete vesicle scission involved in clathrin-mediated endocytosis
namespace: biological_process
def: "OBSOLETE. The membrane scission process that is the final step in the formation of a clathrin-coated endocytic vesicle: separation from the plasma membrane." [PMID:21779028]
comment: This term was obsoleted because it is a pre-composed term that should be captured as a GO-CAM model.
is_obsolete: true

[Term]
id: GO:0099053
name: obsolete activating signal cointegrator 1 complex
namespace: cellular_component
def: "OBSOLETE. A protein complex that contains TRIP4 (ASC1) and acts a transcriptional coactivator by interacting with transcription factors such as NF-kappa B. In humans this complex has 4 subunits: TRIP4 + ASCC1-3." [PMID:12077347]
comment: The reason for obsoletion is that this term is equivalent to GO:0180022 RQC-trigger complex.
synonym: "ASC-1 complex" EXACT [PMID:12077347]
is_obsolete: true
replaced_by: GO:0180022

[Term]
id: GO:0099054
name: presynapse assembly
namespace: biological_process
def: "The aggregation, arrangement and bonding together of a set of components to form a presynapse." [GOC:bf, GOC:dos, GOC:PARL, PMID:24449494]
subset: goslim_synapse
synonym: "presynapse biogenesis" EXACT [GOC:mah]
synonym: "presynaptic terminal assembly" EXACT [PMID:24449494]
is_a: GO:0022607 ! cellular component assembly
is_a: GO:0099172 ! presynapse organization
relationship: part_of GO:0007416 ! synapse assembly

[Term]
id: GO:0099055
name: obsolete integral component of postsynaptic membrane
namespace: cellular_component
def: "OBSOLETE. The component of the postsynaptic membrane consisting of the gene products and protein complexes having at least some part of their peptide sequence embedded in the hydrophobic region of the membrane." [GOC:dos]
comment: This term was obsoleted because it represents protein topology, not a cellular component.
is_obsolete: true
replaced_by: GO:0045211

[Term]
id: GO:0099056
name: obsolete integral component of presynaptic membrane
namespace: cellular_component
def: "OBSOLETE. The component of the presynaptic membrane consisting of the gene products and protein complexes having at least some part of their peptide sequence embedded in the hydrophobic region of the membrane." [GOC:dos]
comment: This term was obsoleted because it represents protein topology, not a cellular component.
synonym: "integral component of presynaptic plasma membrane" EXACT []
is_obsolete: true
replaced_by: GO:0042734

[Term]
id: GO:0099057
name: obsolete integral component of presynaptic endocytic zone membrane
namespace: cellular_component
def: "OBSOLETE. The component of the presynaptic endocytic zone membrane consisting of the gene products and protein complexes having at least some part of their peptide sequence embedded in the hydrophobic region of the membrane." [GOC:dos]
comment: This term was obsoleted because it represents protein topology, not a cellular component.
is_obsolete: true
replaced_by: GO:0098835

[Term]
id: GO:0099058
name: obsolete integral component of postsynaptic endocytic zone membrane
namespace: cellular_component
def: "OBSOLETE. The component of the postsynaptic endocytic zone membrane consisting of the gene products and protein complexes having at least some part of their peptide sequence embedded in the hydrophobic region of the membrane." [GOC:dos]
comment: This term was obsoleted because it represents protein topology, not a cellular component.
is_obsolete: true
replaced_by: GO:0098844

[Term]
id: GO:0099059
name: obsolete integral component of presynaptic active zone membrane
namespace: cellular_component
def: "OBSOLETE. The component of the presynaptic active zone membrane consisting of the gene products and protein complexes having at least some part of their peptide sequence embedded in the hydrophobic region of the membrane." [GOC:dos]
comment: This term was obsoleted because it represents protein topology, not a cellular component.
is_obsolete: true
replaced_by: GO:0048787

[Term]
id: GO:0099060
name: obsolete integral component of postsynaptic specialization membrane
namespace: cellular_component
def: "OBSOLETE. The component of the postsynaptic specialization membrane consisting of the gene products and protein complexes having at least some part of their peptide sequence embedded in the hydrophobic region of the membrane." [GOC:dos]
comment: This term was obsoleted because it represents protein topology, not a cellular component.
is_obsolete: true
replaced_by: GO:0099634

[Term]
id: GO:0099061
name: obsolete integral component of postsynaptic density membrane
namespace: cellular_component
def: "OBSOLETE. The component of the postsynaptic density membrane consisting of the gene products and protein complexes having at least some part of their peptide sequence embedded in the hydrophobic region of the membrane." [GOC:dos]
comment: This term was obsoleted because it represents protein topology, not a cellular component.
is_obsolete: true
replaced_by: GO:0098839

[Term]
id: GO:0099062
name: obsolete integral component of postsynaptic early endosome membrane
namespace: cellular_component
def: "OBSOLETE. The component of the postsynaptic early endosome membrane consisting of the gene products and protein complexes having at least some part of their peptide sequence embedded in the hydrophobic region of the membrane." [GOC:dos]
comment: This term was obsoleted because it represents protein topology, not a cellular component.
is_obsolete: true
replaced_by: GO:0098896

[Term]
id: GO:0099063
name: obsolete integral component of postsynaptic recycling endosome membrane
namespace: cellular_component
def: "OBSOLETE. The component of the postsynaptic recycling endosome membrane consisting of the gene products and protein complexes having at least some part of their peptide sequence embedded in the hydrophobic region of the membrane." [GOC:dos]
comment: This term was obsoleted because it represents protein topology, not a cellular component.
is_obsolete: true
replaced_by: GO:0098944

[Term]
id: GO:0099064
name: obsolete integral component of postsynaptic endosome membrane
namespace: cellular_component
def: "OBSOLETE. The component of the postsynaptic endosome membrane consisting of the gene products and protein complexes having at least some part of their peptide sequence embedded in the hydrophobic region of the membrane." [GOC:dos]
comment: This term was obsoleted because it represents protein topology, not a cellular component.
is_obsolete: true
replaced_by: GO:0098895

[Term]
id: GO:0099065
name: obsolete integral component of spine apparatus membrane
namespace: cellular_component
def: "OBSOLETE. The component of the spine apparatus membrane consisting of the gene products and protein complexes having at least some part of their peptide sequence embedded in the hydrophobic region of the membrane." [GOC:dos]
comment: This term was obsoleted because it represents protein topology, not a cellular component.
is_obsolete: true
replaced_by: GO:0098897

[Term]
id: GO:0099066
name: obsolete integral component of neuronal dense core vesicle membrane
namespace: cellular_component
def: "OBSOLETE. The component of the neuronal dense core vesicle membrane consisting of the gene products and protein complexes having at least some part of their peptide sequence embedded in the hydrophobic region of the membrane." [GOC:dos]
comment: This term was obsoleted because it represents protein topology, not a cellular component.
is_obsolete: true
replaced_by: GO:0099012

[Term]
id: GO:0099067
name: obsolete integral component of presynaptic endosome membrane
namespace: cellular_component
def: "OBSOLETE. The component of the presynaptic endosome membrane consisting of the gene products and protein complexes having at least some part of their peptide sequence embedded in the hydrophobic region of the membrane." [GOC:dos]
comment: This term was obsoleted because it represents protein topology, not a cellular component.
is_obsolete: true
replaced_by: GO:0098954

[Term]
id: GO:0099068
name: postsynapse assembly
namespace: biological_process
def: "The aggregation, arrangement and bonding together of a set of components to form a postsynapse." [GOC:bf, GOC:dos, GOCL:PARL]
synonym: "postsynapse biogenesis" EXACT [GOC:mah]
is_a: GO:0022607 ! cellular component assembly
is_a: GO:0099173 ! postsynapse organization
relationship: part_of GO:0007416 ! synapse assembly

[Term]
id: GO:0099069
name: obsolete synaptic vesicle tethering involved in synaptic vesicle exocytosis
namespace: biological_process
def: "OBSOLETE. The initial, indirect interaction between a synaptic vesicle membrane and a the preseynaptic membrane active zone. This interaction is mediated by tethering factors (or complexes), which interact with both membranes. This process is distinct from and prior to synaptic vesicle priming and fusion." [GOC:rn]
comment: This term was obsoleted because it represents a molecular function (vesicle membrane tethering activity) rather than a biological process, and is pre-composed; the same information is better represented as a GO-CAM model. Annotations should be reviewed and reannotated to the new MF term GO:7770062 'vesicle membrane tethering activity', combined with GO:0016079 'synaptic vesicle exocytosis' as appropriate.
is_obsolete: true
consider: GO:0016079
consider: GO:7770062

[Term]
id: GO:0099070
name: static microtubule bundle
namespace: cellular_component
def: "A microtubule bundle that has a constant length, and in which microtubule sliding does not take place." [GOC:vw, PMID:26124291]
comment: In fission yeast, quiescent cells contain only static microtubule bundles.
synonym: "Q-MT bundle" NARROW []
synonym: "quiescent cell microtubule bundle" NARROW []
synonym: "quiescent cell MT bundle" NARROW []
is_a: GO:0097427 ! microtubule bundle

[Term]
id: GO:0099071
name: dynamic microtubule bundle
namespace: cellular_component
def: "A microtubule bundle that undergoes changes in length, and in which microtubule sliding takes place." [GOC:vw, PMID:26124291]
is_a: GO:0097427 ! microtubule bundle

[Term]
id: GO:0099072
name: regulation of postsynaptic membrane neurotransmitter receptor levels
namespace: biological_process
def: "Any process that regulates the the local concentration of neurotransmitter receptor at the postsynaptic membrane." [GOC:dos]
subset: goslim_synapse
is_a: GO:0065008 ! regulation of biological quality

[Term]
id: GO:0099073
name: mitochondrion-derived vesicle
namespace: cellular_component
def: "A vesicle derived via budding from a mitochondrion. These vesicles often contain inner membrane and, much more rarely, cristae." [GOC:bc, GOC:pad, GOC:PARL-UCL, PMID:18207745, PMID:20619655, PMID:22226745, PMID:23300790]
synonym: "MDV" EXACT [PMID:26618722]
is_a: GO:0031410 ! cytoplasmic vesicle

[Term]
id: GO:0099074
name: mitochondrion to lysosome vesicle-mediated transport
namespace: biological_process
def: "Vesicle-mediated transport of cargo from the mitochondrion to the lysosome, mediated by a mitochondrion-derived vesicle." [GOC:bc, GOC:pad, GOC:PARL-UCL, PMID:20619655]
synonym: "mitochondrion to lysosome transport" EXACT []
is_a: GO:0006839 ! mitochondrial transport
is_a: GO:0007041 ! lysosomal transport
is_a: GO:0099075 ! mitochondrion-derived vesicle mediated transport

[Term]
id: GO:0099075
name: mitochondrion-derived vesicle mediated transport
namespace: biological_process
def: "Vesicle-mediated transport of cargo from the mitochondrion by a mitochondrion-derived vesicle." [GOC:bc, GOC:pad, GOC:PARL-UCL, PMID:20619655, PMID:37131163]
is_a: GO:0016192 ! vesicle-mediated transport

[Term]
id: GO:0099076
name: mitochondrion to peroxisome vesicle-mediated transport
namespace: biological_process
def: "Vesicle-mediated transport of cargo from the mitochondrion to the peroxisome, mediated by a mitochondrion-derived vesicle." [GOC:bc, GOC:pad, GOC:PARL-UCL, PMID:20619655]
synonym: "mitochondrion to peroxisome transport" EXACT []
is_a: GO:0099075 ! mitochondrion-derived vesicle mediated transport

[Term]
id: GO:0099077
name: histone-dependent DNA binding
namespace: molecular_function
def: "DNA-binding activity that is dependent on binding to a histone." [PMID:11691835]
is_a: GO:0003677 ! DNA binding

[Term]
id: GO:0099078
name: BORC complex
namespace: cellular_component
def: "A protein complex that is involved in positioning of the lysosome within the cytoplasm and which is composed of BLOC1S1, BLOC1S2, BORCS5, BORCS6, BORCS7, BORCS8, KXD1 and SNAPIN. The BORC complex recruits ARL8 at the cytosolic face of lysosomes and couples them to microtubule plus-end-directed kinesin motors." [GOC:dos, GOC:li, PMID:25898167]
is_a: GO:0140535 ! intracellular protein-containing complex

[Term]
id: GO:0099079
name: actin body
namespace: cellular_component
def: "An amorphous cytoskeletal structure consisting of aggregated actin filaments and associated proteins (including fibrin and capping protein) in which there is little or no actin filament turnover. In yeast (S. pombe and S. cerevisiae) these are found only in quiescent cells and are thought to serve as a reserve store of actin." [PMID:16914523]
is_a: GO:0110165 ! cellular anatomical structure
relationship: part_of GO:0015629 ! actin cytoskeleton

[Term]
id: GO:0099080
name: supramolecular complex
namespace: cellular_component
def: "A cellular component that consists of an indeterminate number of proteins or macromolecular complexes, organized into a regular, higher-order structure such as a polymer, sheet, network or a fiber." [GOC:dos]
subset: gocheck_do_not_annotate
is_a: GO:0110165 ! cellular anatomical structure

[Term]
id: GO:0099081
name: supramolecular polymer
namespace: cellular_component
def: "A polymeric supramolecular structure." [GOC:dos]
is_a: GO:0099080 ! supramolecular complex

[Term]
id: GO:0099082
name: retrograde trans-synaptic signaling by neuropeptide
namespace: biological_process
def: "Cell-cell signaling from postsynapse to presynapse, across the synaptic cleft, mediated by a neuropeptide." [GOC:bf, GOC:dos, GOC:PARL, PMID:19448629]
subset: goslim_synapse
is_a: GO:0098917 ! retrograde trans-synaptic signaling
is_a: GO:0099540 ! trans-synaptic signaling by neuropeptide

[Term]
id: GO:0099083
name: retrograde trans-synaptic signaling by neuropeptide, modulating synaptic transmission
namespace: biological_process
def: "Modulation of synaptic transmission by cell-cell signaling across the synaptic cleft from postsynapse to presynapse, mediated by a neuropeptide." [GOC:bf, GOC:dos, GOC:PARL, PMID:19448629]
comment: Note that this term was created for the SynGO project, and will be obsoleted when the SynGO annotations are made in Noctua.
subset: goslim_synapse
is_a: GO:0099082 ! retrograde trans-synaptic signaling by neuropeptide
is_a: GO:0099551 ! trans-synaptic signaling by neuropeptide, modulating synaptic transmission

[Term]
id: GO:0099084
name: postsynaptic specialization organization
namespace: biological_process
def: "A process that results in the assembly, arrangement of constituent parts, or disassembly of a postsynaptic specialization, a structure that lies adjacent to the cytoplasmic face of the postsynaptic membrane." [GOC:BHF, GOC:sjp, PMID:21525273, PMID:26834556]
subset: goslim_synapse
synonym: "post synaptic specialization organization" EXACT []
synonym: "post-synaptic specialization organization" EXACT []
synonym: "postsynaptic specialization organisation" EXACT []
is_a: GO:0006996 ! organelle organization
relationship: part_of GO:0099173 ! postsynapse organization

[Term]
id: GO:0099085
name: DIF dechlorinase activity
namespace: molecular_function
def: "Catalysis of the reaction: 1-[(3,5-dichloro-2,6-dihydroxy-4-methoxy)phenyl]hexan-1-one = 1-[(3-chloro-2,6-dihydroxy-4-methoxy)phenyl]hexan-1-one + Cl-." [PMID:1521542, PMID:22035794]
synonym: "1-(3,5-dichloro-2,6-dihydroxy-4-methoxyphenyl)hexan-1-one 3(5)-dechlorinase activity" EXACT []
synonym: "1-[(3,5-dichloro-2,6-dihydroxy-4-methoxy)phenyl]hexan-1-one 3(5)-dechlorinase activity" EXACT []
synonym: "DIF-1 3(5)-dechlorinase activity" EXACT []
synonym: "DIF-1 dechlorinase activity" EXACT []
synonym: "differentiation-inducing factor 1 dechlorinase activity" EXACT []
synonym: "differentiation-inducing factor dechlorinase activity" EXACT []
is_a: GO:0016848 ! carbon-halide lyase activity

[Term]
id: GO:0099086
name: synaptonemal structure
namespace: cellular_component
def: "A proteinaceous scaffold found between homologous chromosomes during meiosis." [GOC:elh, GOC:vw]
is_a: GO:0110165 ! cellular anatomical structure
relationship: part_of GO:0000794 ! condensed nuclear chromosome

[Term]
id: GO:0099087
name: anterograde axonal transport of messenger ribonucleoprotein complex
namespace: biological_process
def: "The directed movement of a messenger ribonucleoprotein complex along microtubules in axons, towards the presynapse." [GOC:dos, PMID:26586091]
subset: goslim_synapse
synonym: "anterograde axonal transport of mRNA RNP complex" EXACT []
is_a: GO:0008089 ! anterograde axonal transport

[Term]
id: GO:0099088
name: axonal transport of messenger ribonucleoprotein complex
namespace: biological_process
def: "The directed movement of a messenger ribonucleoprotein complex along microtubules in axons." [GOC:dos, PMID:26586091]
subset: goslim_synapse
synonym: "axonal transport of mRNA RNP complex" EXACT []
is_a: GO:0098930 ! axonal transport

[Term]
id: GO:0099089
name: establishment of endoplasmic reticulum localization to postsynapse
namespace: biological_process
def: "The directed movement of endoplasmic reticulum into a postsynaptic compartment such as a dendritic spine." [GOC:dos, PMID:21151132]
subset: goslim_synapse
synonym: "establishment of ER localization to postsynapse" EXACT [GOC:dos]
is_a: GO:0051686 ! establishment of ER localization

[Term]
id: GO:0099091
name: postsynaptic specialization, intracellular component
namespace: cellular_component
def: "A network of proteins adjacent to the postsynaptic membrane. Its major components include the proteins that spatially and functionally organize neurotransmitter receptors in the adjacent membrane, such as anchoring and scaffolding molecules, signaling enzymes and cytoskeletal components." [GOC:dos]
subset: goslim_synapse
is_a: GO:0043232 ! intracellular membraneless organelle
relationship: part_of GO:0099572 ! postsynaptic specialization

[Term]
id: GO:0099092
name: postsynaptic density, intracellular component
namespace: cellular_component
def: "A network of proteins adjacent to the postsynaptic membrane forming an electron dense disc. Its major components include neurotransmitter receptors and the proteins that spatially and functionally organize neurotransmitter receptors in the adjacent membrane, such as anchoring and scaffolding molecules, signaling enzymes and cytoskeletal components." [GOC:dos]
subset: goslim_synapse
is_a: GO:0099091 ! postsynaptic specialization, intracellular component
relationship: part_of GO:0014069 ! postsynaptic density

[Term]
id: GO:0099093
name: calcium export from the mitochondrion
namespace: biological_process
def: "A process in which a calcium ion (Ca2+) is transported out of the mitochondrial matrix, and into the cytosol." [GOC:dos, GOC:vw]
synonym: "calcium ion transmembrane export from mitochondrion" EXACT []
synonym: "mitochondrial calcium ion export" BROAD [GOC:vw]
synonym: "mitochondrial calcium release" EXACT []
is_a: GO:0006851 ! mitochondrial calcium ion transmembrane transport
is_a: GO:0051209 ! release of sequestered calcium ion into cytosol

[Term]
id: GO:0099094
name: ligand-gated monoatomic cation channel activity
namespace: molecular_function
def: "Enables the transmembrane transfer of an inorganic cation by a channel that opens when a specific ligand has been bound by the channel complex or one of its constituent parts." [GOC:mtg_transport, ISBN:0815340729]
synonym: "ligand-gated cation channel activity" BROAD []
is_a: GO:0005261 ! monoatomic cation channel activity
is_a: GO:0015276 ! ligand-gated monoatomic ion channel activity

[Term]
id: GO:0099095
name: ligand-gated monoatomic anion channel activity
namespace: molecular_function
def: "Enables the transmembrane transfer of an inorganic anion by a channel that opens when a specific ligand has been bound by the channel complex or one of its constituent parts." [GOC:mtg_transport, ISBN:0815340729]
synonym: "ligand-gated anion channel activity" BROAD []
is_a: GO:0005253 ! monoatomic anion channel activity
is_a: GO:0015276 ! ligand-gated monoatomic ion channel activity

[Term]
id: GO:0099096
name: vestibular calyx terminal
namespace: cellular_component
def: "The giant, cup-shaped axon terminal of a vestibular afferent neuron, serving as a post-synaptic contact to a type I hair cell." [PMID:10706428, PMID:25355208]
is_a: GO:0043679 ! axon terminus

[Term]
id: GO:0099098
name: microtubule polymerization based movement
namespace: biological_process
def: "The movement of a cellular component as a result of microtubule polymerization." [GOC:cjm, ISBN:0815316194]
is_a: GO:0007018 ! microtubule-based movement

[Term]
id: GO:0099099
name: G-protein gated monoatomic ion channel activity
namespace: molecular_function
def: "An ion channel activity that is gated by binding of a G-protein beta-gamma dimer." [GOC:dos, PMID:35704701, Wikipedia:G_protein-gated_ion_channel]
synonym: "G-protein gated ion channel activity" BROAD []
is_a: GO:0022836 ! gated channel activity

[Term]
id: GO:0099100
name: G-protein gated monoatomic cation channel activity
namespace: molecular_function
def: "A cation channel activity that is gated by binding of a G-protein beta-gamma dimer." [GOC:dos]
synonym: "G-protein gated cation channel activity" BROAD []
is_a: GO:0099099 ! G-protein gated monoatomic ion channel activity

[Term]
id: GO:0099101
name: G-protein gated potassium channel activity
namespace: molecular_function
def: "A potassium channel activity that is gated by binding of a G-protein beta-gamma dimer." [GOC:dos, PMID:9429760]
is_a: GO:0005267 ! potassium channel activity

[Term]
id: GO:0099102
name: obsolete G-protein gated potassium channel activity involved in regulation of postsynaptic membrane potential
namespace: molecular_function
def: "OBSOLETE. Any G-protein gated potassium channel activity that is involved regulation of postsynaptic membrane potential." [GOC:dos, PMID:9429760]
comment: This term was obsoleted because it is a pre-composed term that should be captured as a GO-CAM model.
is_obsolete: true
consider: GO:0060078
consider: GO:0099101

[Term]
id: GO:0099103
name: channel activator activity
namespace: molecular_function
def: "Direct interaction with a channel (binding or modification), resulting in its opening. A channel catalyzes energy-independent facilitated diffusion, mediated by passage of a solute through a transmembrane aqueous pore or channel." [GOC:dos]
synonym: "channel gating activity" EXACT []
is_a: GO:0016247 ! channel regulator activity
is_a: GO:0141109 ! transporter activator activity

[Term]
id: GO:0099104
name: potassium channel activator activity
namespace: molecular_function
def: "Binds to and increases the activity of a potassium channel, resulting in its opening." [GOC:dos]
xref: Reactome:R-HSA-400063 "Low conductance potassium channels in pancreatic beta cells open in response to epinephrine"
is_a: GO:0015459 ! potassium channel regulator activity
is_a: GO:0099103 ! channel activator activity

[Term]
id: GO:0099105
name: obsolete ion channel modulating, G protein-coupled receptor signaling pathway
namespace: biological_process
def: "OBSOLETE. The series of molecular signals generated as a consequence of a G protein-coupled receptor binding to its physiological ligand, where the pathway proceeds through activation or inhibition of an ion channel." [GOC:dos]
comment: The reason for obsoletion is that this term represents a GO-CAM model.
synonym: "ion channel modulating, G-protein coupled receptor signaling pathway" EXACT []
is_obsolete: true
consider: GO:0007189
consider: GO:0007193

[Term]
id: GO:0099106
name: ion channel regulator activity
namespace: molecular_function
def: "Modulates the activity of a channel via direct interaction with it. A channel catalyzes energy-independent facilitated diffusion, mediated by passage of a solute through a transmembrane aqueous pore or channel." [GOC:dos]
is_a: GO:0016247 ! channel regulator activity

[Term]
id: GO:0099107
name: obsolete ion channel regulator activity involved in G protein-coupled receptor signaling pathway
namespace: molecular_function
def: "OBSOLETE. Modulation of the activity of an ion channel via direct interaction with it as part of G protein-coupled receptor signaling." [GOC:dos]
comment: The reason for obsoletion is that this term is pre-composed and should be represented as a GO-CAM model.
synonym: "ion channel regulator activity involved in G-protein coupled receptor signaling pathway" EXACT []
is_obsolete: true

[Term]
id: GO:0099108
name: obsolete potassium channel activator activity involved in G protein-coupled receptor signaling pathway
namespace: molecular_function
def: "OBSOLETE. Activation potassium ion channel activity via direct interaction with a potassium ion channel during G protein-coupled receptor signaling." [PMID:9429760]
comment: The reason for obsoletion is that this term is pre-composed and should be represented as a GO-CAM model.
synonym: "potassium channel activator activity involved in G-protein coupled receptor signaling pathway" EXACT []
is_obsolete: true

[Term]
id: GO:0099109
name: obsolete potassium channel activating, G protein-coupled receptor signaling pathway
namespace: biological_process
def: "OBSOLETE. The series of molecular signals generated as a consequence of a G protein-coupled receptor binding to its physiological ligand, where the pathway proceeds activation of a potassium ion channel." [GOC:dos, PMID:9429760]
comment: The reason for obsoletion is that this term represents a GO-CAM model.
synonym: "potassium channel activating, G-protein coupled receptor signaling pathway" EXACT []
is_obsolete: true
consider: GO:0007189
consider: GO:0007193

[Term]
id: GO:0099110
name: microtubule polymerization based protein transport to cell tip cortex
namespace: biological_process
def: "The transport of a protein to the cortex of the cell tip, driven by polymerization of a microtubule to which the protein is attached." [GOC:dos, GOC:vw, PMID:11018050]
is_a: GO:0099112 ! microtubule polymerization based protein transport
is_a: GO:1990896 ! protein localization to cell cortex of cell tip

[Term]
id: GO:0099111
name: microtubule-based transport
namespace: biological_process
def: "A microtubule-based process that results in the transport of organelles, other microtubules, or other cellular components. Examples include motor-driven movement along microtubules and movement driven by polymerization or depolymerization of microtubules." [GOC:cjm, ISBN:0815316194]
is_a: GO:0006810 ! transport

[Term]
id: GO:0099112
name: microtubule polymerization based protein transport
namespace: biological_process
def: "The transport of a protein driven by polymerization of a microtubule to which it is attached." [GOC:dos, GOC:vw, PMID:11018050]
is_a: GO:0006886 ! intracellular protein transport
is_a: GO:0007017 ! microtubule-based process
is_a: GO:0099118 ! microtubule-based protein transport

[Term]
id: GO:0099113
name: negative regulation of presynaptic cytosolic calcium concentration
namespace: biological_process
def: "Any process that decreases the concentration of calcium ions in the presynaptic cytosol." [GOC:dos]
subset: goslim_synapse
is_a: GO:0051481 ! negative regulation of cytosolic calcium ion concentration

[Term]
id: GO:0099115
name: chromosome, subtelomeric region
namespace: cellular_component
alt_id: GO:1990421
alt_id: GO:1990707
def: "A region of the chromosome, adjacent to the telomere (on the centromeric side) that contains repetitive DNA and sometimes genes. This region is usually heterochromatin." [GOC:mah, PMID:18761674, PMID:22771823, PMID:26205977, PMID:7660126]
synonym: "nuclear subtelomeric heterochromatin" NARROW []
synonym: "sub-telomeric heterochromatin" RELATED []
synonym: "subtelomere" EXACT []
synonym: "subtelomeric heterochromatin" RELATED []
xref: SO:0001997
is_a: GO:0000781 ! chromosome, telomeric region

[Term]
id: GO:0099116
name: tRNA 5'-end processing
namespace: biological_process
def: "The process in which the 5' end of a pre-tRNA molecule is converted to that of a mature tRNA." [GOC:dos, GOC:pf, PMID:27484477]
synonym: "tRNA 5' processing" EXACT []
is_a: GO:0000966 ! RNA 5'-end processing
is_a: GO:0008033 ! tRNA processing

[Term]
id: GO:0099117
name: protein transport along microtubule to cell tip
namespace: biological_process
def: "The movement of a protein along a microtubule to the cell-tip, mediated by motor proteins." [PMID:15177031]
is_a: GO:0098840 ! protein transport along microtubule
is_a: GO:1990151 ! protein localization to cell tip

[Term]
id: GO:0099118
name: microtubule-based protein transport
namespace: biological_process
def: "A microtubule-based process that results in the transport of proteins." [GOC:vw]
is_a: GO:0015031 ! protein transport
is_a: GO:0099111 ! microtubule-based transport

[Term]
id: GO:0099119
name: obsolete 3-demethylubiquinol-8 3-O-methyltransferase activity
namespace: molecular_function
def: "OBSOLETE. Catalysis of the reaction: S-adenosyl-L-methionine + 3-demethylubiquinol-8 = S-adenosyl-L-homocysteine + ubiquinol-8." [GOC:ic]
comment: This term was obsoleted because it represents a specific substrate of 3-demethylubiquinol-n 3-O-methyltransferase activity ; GO:0061542.
is_obsolete: true
replaced_by: GO:0061542

[Term]
id: GO:0099120
name: socially cooperative development
namespace: biological_process
alt_id: GO:0090702
def: "The process whose specific outcome is the progression of a non-reproductive fruiting body over time, from its formation to the mature structure. A non-reproductive fruiting body is a colonial multicellular structure consisting of co-operating unicellular organisms, some of which are spores. An example of such a process is found in Dictyostelium discoideum and Myxococcus xanthus colonies." [GOC:pf, PMID:12448714]
synonym: "colonial development" EXACT []
synonym: "non-reproductive fruiting body development" RELATED []
synonym: "socially co-operative development" EXACT []
is_a: GO:0048856 ! anatomical structure development
is_a: GO:0051703 ! biological process involved in intraspecies interaction between organisms

[Term]
id: GO:0099121
name: fungal sorus development
namespace: biological_process
def: "The process whose specific outcome is the progression of a fungal sorus over time, from its formation to the mature structure. A fungal sorus is a spore containing structure." [GOC:dos]
is_a: GO:0048608 ! reproductive structure development

[Term]
id: GO:0099122
name: RNA polymerase II C-terminal domain binding
namespace: molecular_function
def: "Binding to the C-terminal domain (CTD) of the largest subunit of RNA polymerase II. The CTD is comprised of repeats of a heptapeptide with the consensus sequence YSPTSPS. The number of repeats varies with the species and a minimum number of repeats is required for RNAP II function." [PMID:20889714]
synonym: "RNAP II C-terminal binding" EXACT []
is_a: GO:0000993 ! RNA polymerase II complex binding

[Term]
id: GO:0099123
name: somato-dendritic dopamine secretion
namespace: biological_process
def: "The regulated release of dopamine from the somatodendritic compartment (cell body or dendrites) of a neuron." [GOC:bf, GOC:PARL, PMID:21576241]
synonym: "somatodendritic dopamine release" EXACT [PMID:21576241]
synonym: "STD DA release" EXACT [PMID:21576241]
synonym: "STD dopamine release" EXACT [PMID:21576241]
is_a: GO:0014046 ! dopamine secretion
is_a: GO:0051649 ! establishment of localization in cell

[Term]
id: GO:0099124
name: axonal dopamine secretion
namespace: biological_process
def: "The regulated release of dopamine from an axon." [GOC:bf, GOC:PARL, PMID:21576241]
synonym: "axonal DA release" EXACT [PMID:21576241]
synonym: "axonal dopamine release" EXACT [PMID:21576241]
is_a: GO:0014046 ! dopamine secretion
is_a: GO:0051649 ! establishment of localization in cell

[Term]
id: GO:0099125
name: PAK family kinase-Sog2 complex
namespace: cellular_component
def: "A protein kinase complex comprising a conserved PAK/GC/Ste20 family kinase, leucine rich repeat protein Sog2 family, which function as part of the cell shape network." [PMID:23462181]
is_a: GO:1902911 ! protein kinase complex

[Term]
id: GO:0099126
name: transforming growth factor beta complex
namespace: cellular_component
def: "A protein complex acting as ligand of the transforming growth factor beta receptor complex, typically a homodimer of any of the TFGbeta isoforms. The precursor of TGFbeta proteins is cleaved into mature TGFbeta and the latency-associated peptide (LAP), which remains non-covalently linked to mature TGFbeta rendering it inactive. TGFbeta is activated by dimerization and dissociation of the LAP." [PMID:22943793, PMID:25960420, PMID:27252363, PMID:29217273]
synonym: "TGF-beta complex" EXACT []
synonym: "TGF-beta dimer" EXACT []
synonym: "TGFB complex" EXACT []
synonym: "TGFB dimer" EXACT []
synonym: "TGFbeta complex" EXACT []
synonym: "TGFbeta dimer" EXACT []
is_a: GO:0140392 ! extracellular protein-containing complex

[Term]
id: GO:0099127
name: obsolete envenomation resulting in positive regulation of argininosuccinate synthase activity in another organism
namespace: biological_process
def: "OBSOLETE. A process that begins with venom being forced into an organism by the bite or sting of another organism, and ends with the activation of the cytosolic argininosuccinate synthase in the bitten organism." [PMID:19491403]
comment: This term was obsoleted because it represents a molecular function.
synonym: "envenomation resulting in positive regulation of argininosuccinate synthase activity in other organism" EXACT []
is_obsolete: true

[Term]
id: GO:0099128
name: mitochondrial [2Fe-2S] assembly complex
namespace: cellular_component
def: "A protein complex capable of forming 2Fe-2S clusters in mitochondria. In humans it consists of ISCU, NFS1, LYRM4, NDUFAB1 and FXN." [PMID:31101807, PMID:34660592]
synonym: "mitochondrial iron-sulfur cluster assembly complex" RELATED []
synonym: "mitochondrial ISCU complex" EXACT []
is_a: GO:0098798 ! mitochondrial protein-containing complex
is_a: GO:1990221 ! L-cysteine desulfurase complex
is_a: GO:1990229 ! iron-sulfur cluster assembly complex

[Term]
id: GO:0099129
name: cochlear outer hair cell electromotile response
namespace: biological_process
def: "A rapid, force generating length change of an outer hair cell in response to electrical stimulation. This occurs naturally as during hearing where it serves a source of mechanical amplification." [PMID:12239568, PMID:16887876, PMID:2187727]
is_a: GO:0070252 ! actin-mediated cell contraction

[Term]
id: GO:0099130
name: estrogen binding
namespace: molecular_function
def: "Binding to an estrogen." [GOC:dos]
is_a: GO:0042562 ! hormone binding

[Term]
id: GO:0099134
name: chimeric sorocarp development
namespace: biological_process
def: "Development of a sorocarp formed by aggregation of cells with different genotypes." [PMID:18272966]
subset: gocheck_do_not_annotate
is_a: GO:0030587 ! sorocarp development
is_a: GO:0099136 ! chimeric non-reproductive fruiting body development

[Term]
id: GO:0099135
name: chimeric colonial development
namespace: biological_process
def: "Development a structure consisting of multiple co-operating unicellular organisms of the same species, involving cells of more that one genotype." [PMID:18272966]
subset: gocheck_do_not_annotate
is_a: GO:0099120 ! socially cooperative development

[Term]
id: GO:0099136
name: chimeric non-reproductive fruiting body development
namespace: biological_process
def: "Development of a non-reproductive fruiting body formed by aggregation of cells with different genotypes." [PMID:18272966]
subset: gocheck_do_not_annotate
is_a: GO:0099135 ! chimeric colonial development

[Term]
id: GO:0099137
name: altruistic, chimeric, non-reproductive fruiting body development
namespace: biological_process
def: "Development of a chimeric, non-reproductive fruiting body in which cells of all genotypes have an equal chance of becoming a spore cell." [PMID:18272966]
synonym: "fully co-operative, chimeric, non-reproductive fruiting body development" EXACT []
is_a: GO:0099136 ! chimeric non-reproductive fruiting body development

[Term]
id: GO:0099138
name: altruistic, chimeric sorocarp development
namespace: biological_process
def: "Development of a chimeric sorocarp in which cells of all genotypes have an equal chance of becoming a spore cell." [PMID:18272966]
synonym: "fully co-operative, chimeric sorocarp development" EXACT []
is_a: GO:0099134 ! chimeric sorocarp development
is_a: GO:0099137 ! altruistic, chimeric, non-reproductive fruiting body development

[Term]
id: GO:0099139
name: cheating during chimeric sorocarp development
namespace: biological_process
def: "Any process during chimeric sorocarp development that increases by which a cell increases the number of spore cells sharing its genotype at the expense of cells of other genotypes." [PMID:18272966]
is_a: GO:1901261 ! regulation of sorocarp spore cell differentiation
relationship: part_of GO:0099134 ! chimeric sorocarp development

[Term]
id: GO:0099140
name: presynaptic actin cytoskeleton organization
namespace: biological_process
def: "A process that is carried out at the cellular level which results in the assembly, arrangement of constituent parts, or disassembly of cytoskeletal structures comprising actin filaments and their associated proteins in the presynaptic actin cytoskeleton." [GOC:dos]
subset: goslim_synapse
is_a: GO:0030036 ! actin cytoskeleton organization
is_a: GO:0099187 ! presynaptic cytoskeleton organization

[Term]
id: GO:0099141
name: cellular response to protozoan
namespace: biological_process
def: "Any process that results in a change in state or activity of a cell (in terms of movement, secretion, enzyme production, gene expression, etc.) as a result of a stimulus from a protozoan." [GOC:dos]
is_a: GO:0001562 ! response to protozoan

[Term]
id: GO:0099142
name: intracellularly ATP-gated ion channel activity
namespace: molecular_function
def: "Enables the transmembrane transfer of an ion by a channel that opens when ATP has been bound by the channel complex or one of its constituent parts on the intracellular side of the plasma membrane." [PMID:9755289]
is_a: GO:0005217 ! intracellularly ligand-gated monoatomic ion channel activity
is_a: GO:0035381 ! ATP-gated ion channel activity

[Term]
id: GO:0099143
name: presynaptic actin cytoskeleton
namespace: cellular_component
def: "The actin cytoskeleton that is part of a presynapse." [GOC:dos]
subset: goslim_synapse
is_a: GO:0015629 ! actin cytoskeleton
is_a: GO:0099569 ! presynaptic cytoskeleton

[Term]
id: GO:0099144
name: obsolete anchored component of synaptic membrane
namespace: cellular_component
def: "OBSOLETE. The component of the synaptic membrane consisting of the gene products that are tethered to the membrane only by a covalently attached anchor, such as a lipid group that is embedded in the membrane. Gene products with peptide sequences that are embedded in the membrane are excluded from this grouping." [GOC:dos]
comment: This term was obsoleted because it represents protein topology, not a cellular component.
is_obsolete: true
replaced_by: GO:0097060

[Term]
id: GO:0099145
name: regulation of exocytic insertion of neurotransmitter receptor to postsynaptic membrane
namespace: biological_process
def: "Any process that modulates the frequency, rate or extent of exocytic fusion of neurotransmitter receptor containing vesicles into the postsynaptic membrane." [GOC:dos]
subset: goslim_synapse
is_a: GO:0017157 ! regulation of exocytosis
is_a: GO:0051223 ! regulation of protein transport
is_a: GO:0065008 ! regulation of biological quality
is_a: GO:1902683 ! regulation of receptor localization to synapse
is_a: GO:1904375 ! regulation of protein localization to cell periphery
is_a: GO:1905475 ! regulation of protein localization to membrane
relationship: regulates GO:0098967 ! exocytic insertion of neurotransmitter receptor to postsynaptic membrane

[Term]
id: GO:0099146
name: obsolete intrinsic component of postsynaptic density membrane
namespace: cellular_component
def: "OBSOLETE. The component of the postsynaptic density membrane consisting of the gene products and protein complexes having either part of their peptide sequence embedded in the hydrophobic region of the membrane or some other covalently attached group such as a GPI anchor that is similarly embedded in the membrane." [GOC:dos, GOC:mah]
comment: This term was obsoleted because it represents protein topology, not a cellular component.
synonym: "intrinsic to postsynaptic specialization membrane" NARROW []
is_obsolete: true
replaced_by: GO:0098839

[Term]
id: GO:0099147
name: extrinsic component of postsynaptic density membrane
namespace: cellular_component
def: "The component of the postsynaptic density membrane consisting of gene products and protein complexes that are loosely bound to one of its surfaces, but not integrated into the hydrophobic region." [GOC:autophagy, GOC:mf]
subset: goslim_synapse
is_a: GO:0098892 ! extrinsic component of postsynaptic specialization membrane
relationship: part_of GO:0098839 ! postsynaptic density membrane

[Term]
id: GO:0099148
name: obsolete regulation of synaptic vesicle docking
namespace: biological_process
def: "OBSOLETE. Any process that modulates the frequency, rate or extent of synaptic vesicle docking." [GOC:dos]
comment: This term was obsoleted because synaptic vesicle docking (GO:0016081) is now represented as a molecular function (GO:0160321 vesicle docking activity).
is_obsolete: true
consider: GO:0160321

[Term]
id: GO:0099149
name: regulation of postsynaptic neurotransmitter receptor internalization
namespace: biological_process
def: "Any process that modulates the frequency, rate or extent of endocytosis of neurotransmitter receptor at the postsynapse." [GOC:ai]
subset: goslim_synapse
synonym: "regulation of postsynaptic neurotransmitter receptor endocytosis" EXACT syngo_official_label []
is_a: GO:0002090 ! regulation of receptor internalization
is_a: GO:0065008 ! regulation of biological quality
relationship: regulates GO:0098884 ! postsynaptic neurotransmitter receptor internalization

[Term]
id: GO:0099150
name: regulation of postsynaptic specialization assembly
namespace: biological_process
def: "Any process that modulates the frequency, rate or extent of postsynaptic specialization assembly, the aggregation, arrangement and bonding together of a set of components to form a postsynaptic specialization." [GOC:dos]
subset: goslim_synapse
is_a: GO:1902115 ! regulation of organelle assembly
relationship: regulates GO:0098698 ! postsynaptic specialization assembly

[Term]
id: GO:0099151
name: regulation of postsynaptic density assembly
namespace: biological_process
def: "Any process that modulates the frequency, rate or extent of postsynaptic density assembly, the aggregation, arrangement and bonding together of a set of components to form a postsynaptic density." [GOC:dos]
subset: goslim_synapse
is_a: GO:0099150 ! regulation of postsynaptic specialization assembly
is_a: GO:1904889 ! regulation of excitatory synapse assembly
is_a: GO:1905874 ! regulation of postsynaptic density organization
relationship: regulates GO:0097107 ! postsynaptic density assembly

[Term]
id: GO:0099152
name: regulation of neurotransmitter receptor transport, endosome to postsynaptic membrane
namespace: biological_process
def: "Any process that modulates the frequency, rate or extent of the directed movement of neurotransmitter receptor from the postsynaptic endosome to the postsynaptic membrane in transport vesicles." [GOC:dos, PMID:20098723]
subset: goslim_synapse
is_a: GO:0065008 ! regulation of biological quality
is_a: GO:1902473 ! regulation of protein localization to synapse
is_a: GO:1902683 ! regulation of receptor localization to synapse
is_a: GO:1905749 ! regulation of endosome to plasma membrane protein transport
relationship: regulates GO:0098887 ! neurotransmitter receptor transport, endosome to postsynaptic membrane

[Term]
id: GO:0099153
name: synaptic transmission, serotonergic
namespace: biological_process
def: "The vesicular release of serotonin from a presynapse, across a chemical synapse, the subsequent activation of serotonin receptors at the postsynapse of a target cell (neuron, muscle, or secretory cell) and the effects of this activation on the postsynaptic membrane potential and ionic composition of the postsynaptic cytosol. This process encompasses both spontaneous and evoked release of neurotransmitter and all parts of synaptic vesicle exocytosis. Evoked transmission starts with the arrival of an action potential at the presynapse." [GOC:dos, GOC:dph]
synonym: "serotonergic synaptic transmission" EXACT []
is_a: GO:0007268 ! chemical synaptic transmission

[Term]
id: GO:0099154
name: serotonergic synapse
namespace: cellular_component
def: "A synapse that uses serotonin as a neurotransmitter." [GOC:dos]
subset: goslim_synapse
is_a: GO:0045202 ! synapse

[Term]
id: GO:0099155
name: synaptic transmission, noradrenergic
namespace: biological_process
def: "The vesicular release of noradrenaline (norepinephrine) a presynapse, across a chemical synapse, the subsequent activation of noradrenaline receptors at the postsynapse of a target cell (neuron, muscle, or secretory cell) and the effects of this activation on the postsynaptic membrane potential and ionic composition of the postsynaptic cytosol. This process encompasses both spontaneous and evoked release of neurotransmitter and all parts of synaptic vesicle exocytosis. Evoked transmission starts with the arrival of an action potential at the presynapse." [GOC:dos, GOC:dph]
synonym: "noradrenergic synaptic transmission" EXACT []
is_a: GO:0007268 ! chemical synaptic transmission

[Term]
id: GO:0099156
name: cell-cell signaling via exosome
namespace: biological_process
def: "Cell-cell signaling in which the ligand is carried between cells by an exosome." [GOC:dos, PMID:19837038]
synonym: "exosome mediated" EXACT []
is_a: GO:0007267 ! cell-cell signaling

[Term]
id: GO:0099157
name: trans-synaptic signaling via exosome
namespace: biological_process
def: "Transynaptic signaling in which the ligand is carried across the synapse by an exosome." [GOC:dos, PMID:19837038]
subset: goslim_synapse
synonym: "exosome mediated transynaptic signalling" EXACT []
synonym: "trans-synaptic signalling via exosome" EXACT []
is_a: GO:0099156 ! cell-cell signaling via exosome
is_a: GO:0099537 ! trans-synaptic signaling

[Term]
id: GO:0099158
name: regulation of recycling endosome localization within postsynapse
namespace: biological_process
def: "Any process that modulates the frequency, rate or extent of transport or maintenance of location of a postsynaptic recycling endosome within the postsynapse." [GOC:dos, PMID:20098723]
subset: goslim_synapse
is_a: GO:0032386 ! regulation of intracellular transport
is_a: GO:1903421 ! regulation of synaptic vesicle recycling
relationship: regulates GO:0036466 ! synaptic vesicle recycling via endosome

[Term]
id: GO:0099159
name: regulation of modification of postsynaptic structure
namespace: biological_process
def: "Any process that modulates the frequency, rate or extent of modification of postsynaptic structure." [GOC:dos]
subset: goslim_synapse
synonym: "regulation of postsynapse remodelling" EXACT []
is_a: GO:1905244 ! regulation of modification of synaptic structure
relationship: regulates GO:0099010 ! modification of postsynaptic structure

[Term]
id: GO:0099160
name: postsynaptic intermediate filament cytoskeleton
namespace: cellular_component
def: "The intermediate filament cytoskeleton that is part of a postsynapse." [GOC:dos, PMID:25869803]
subset: goslim_synapse
is_a: GO:0045111 ! intermediate filament cytoskeleton
is_a: GO:0099571 ! postsynaptic cytoskeleton

[Term]
id: GO:0099161
name: regulation of presynaptic dense core granule exocytosis
namespace: biological_process
def: "Any process that modulates the frequency, rate or extent of presynaptic dense core granule exocytosis." [GOC:dos, PMID:17881523]
subset: goslim_synapse
synonym: "regulation of presynaptic dense core vesicle exocytosis" EXACT syngo_official_label []
is_a: GO:0099171 ! presynaptic modulation of chemical synaptic transmission
is_a: GO:1903233 ! regulation of calcium ion-dependent exocytosis of neurotransmitter
is_a: GO:1905413 ! regulation of dense core granule exocytosis
relationship: regulates GO:0099525 ! presynaptic dense core vesicle exocytosis

[Term]
id: GO:0099162
name: regulation of neurotransmitter loading into synaptic vesicle
namespace: biological_process
def: "Any process that modulates the frequency, rate or extent of neurotransmitter loading into synaptic vesicles." [GOC:dos, PMID:25176177]
subset: goslim_synapse
synonym: "regulation of neurotransmitter uptake into synaptic vesicle" EXACT [PMID:15217342]
synonym: "regulation of synaptic vesicle neurotransmitter loading" EXACT syngo_official_label []
is_a: GO:0051588 ! regulation of neurotransmitter transport
is_a: GO:0098693 ! regulation of synaptic vesicle cycle
relationship: regulates GO:0098700 ! neurotransmitter loading into synaptic vesicle

[Term]
id: GO:0099163
name: synaptic signaling by nitric oxide
namespace: biological_process
def: "Cell-cell signaling to or from a synapse, mediated by nitric oxide." [GOC:dos, PMID:19038221]
subset: goslim_synapse
is_a: GO:0099536 ! synaptic signaling

[Term]
id: GO:0099164
name: postsynaptic specialization membrane of symmetric synapse
namespace: cellular_component
def: "The membrane component of the postsynaptic specialization of a symmetric synapse. This is the region of the postsynaptic membrane in which the population of neurotransmitter receptors involved in synaptic transmission are concentrated." [GOC:dos]
subset: goslim_synapse
is_a: GO:0099634 ! postsynaptic specialization membrane
relationship: part_of GO:0099629 ! postsynaptic specialization of symmetric synapse

[Term]
id: GO:0099165
name: postsynaptic specialization of symmetric synapse, intracellular component
namespace: cellular_component
def: "A network of proteins adjacent to the postsynaptic membrane of a symmetric synapse. Its major components include that spatially and functionally organize neurotransmitter receptors in the adjacent membrane, such as anchoring and scaffolding molecules, signaling enzymes and cytoskeletal components. This structure is not as thick or electron dense as the postsynaptic density found in asymmetric synapses." [GOC:dos]
subset: goslim_synapse
is_a: GO:0099091 ! postsynaptic specialization, intracellular component
relationship: part_of GO:0099629 ! postsynaptic specialization of symmetric synapse

[Term]
id: GO:0099166
name: obsolete intrinsic component of postsynaptic specialization membrane of symmetric synapse
namespace: cellular_component
def: "OBSOLETE. The component of the postsynaptic specialization membrane of a symmetric synapse consisting of the gene products and protein complexes having either part of their peptide sequence embedded in the hydrophobic region of the membrane or some other covalently attached group such as a GPI anchor that is similarly embedded in the membrane." [GOC:dos]
comment: This term was obsoleted because it represents protein topology, not a cellular component.
synonym: "intrinsic to postsynaptic specialization membrane of symmetric synapse" NARROW []
is_obsolete: true
replaced_by: GO:0099164

[Term]
id: GO:0099167
name: obsolete integral component of postsynaptic specialization membrane of symmetric synapse
namespace: cellular_component
def: "OBSOLETE. The component of the postsynaptic specialization membrane of a symmetric synapse consisting of the gene products and protein complexes having at least some part of their peptide sequence embedded in the hydrophobic region of the membrane." [GOC:dos]
comment: This term was obsoleted because it represents protein topology, not a cellular component.
is_obsolete: true
replaced_by: GO:0099164

[Term]
id: GO:0099168
name: obsolete extrinsic component of postsynaptic specialization membrane of symmetric synapse
namespace: cellular_component
def: "OBSOLETE. The component of the postsynaptic specialization membrane of a symmetric synapse consisting of gene products and protein complexes that are loosely bound to one of its surfaces, but not integrated into the hydrophobic region." [GOC:dos]
comment: This term was obsoleted because it represents protein topology, not a cellular component.
is_obsolete: true
consider: GO:0099164

[Term]
id: GO:0099169
name: obsolete anchored component of postsynaptic specialization membrane of symmetric synapse
namespace: cellular_component
def: "OBSOLETE. The component of the postsynaptic specialization membrane of a symmetric synapse consisting of the gene products that are tethered to the membrane only by a covalently attached anchor, such as a lipid group that is embedded in the membrane. Gene products with peptide sequences that are embedded in the membrane are excluded from this grouping." [GOC:dos]
comment: This term was obsoleted because it represents protein topology, not a cellular component.
is_obsolete: true
replaced_by: GO:0099164

[Term]
id: GO:0099170
name: postsynaptic modulation of chemical synaptic transmission
namespace: biological_process
def: "Any process, acting in the postsynapse that results in modulation of chemical synaptic transmission." [GOC:dos]
subset: goslim_synapse
is_a: GO:0050804 ! modulation of chemical synaptic transmission

[Term]
id: GO:0099171
name: presynaptic modulation of chemical synaptic transmission
namespace: biological_process
def: "Any process, acting in the presynapse that results in modulation of chemical synaptic transmission." [GOC:dos]
subset: goslim_synapse
is_a: GO:0050804 ! modulation of chemical synaptic transmission

[Term]
id: GO:0099172
name: presynapse organization
namespace: biological_process
def: "A process that is carried out at the cellular level which results in the assembly, arrangement of constituent parts, or disassembly of a presynapse." [GOC:dos]
subset: goslim_synapse
synonym: "presynapse development" EXACT []
synonym: "presynapse morphogenesis" RELATED [GOC:BHF]
synonym: "presynapse organisation" EXACT []
synonym: "presynapse organization and biogenesis" RELATED [GOC:mah]
is_a: GO:0016043 ! cellular component organization
relationship: part_of GO:0050808 ! synapse organization

[Term]
id: GO:0099173
name: postsynapse organization
namespace: biological_process
def: "A process that is carried out at the cellular level which results in the assembly, arrangement of constituent parts, or disassembly of a postsynapse." [GOC:dos]
subset: goslim_synapse
synonym: "postsynapse development" EXACT []
synonym: "postsynapse morphogenesis" RELATED [GOC:BHF]
synonym: "postsynapse organisation" EXACT []
synonym: "postsynapse organization and biogenesis" RELATED [GOC:mah]
is_a: GO:0016043 ! cellular component organization
relationship: part_of GO:0050808 ! synapse organization

[Term]
id: GO:0099174
name: regulation of presynapse organization
namespace: biological_process
def: "Any process that modulates the physical form of a presynapse." [GOC:ai, GOC:dph, GOC:tb]
subset: goslim_synapse
synonym: "regulation of presynapse organisation" EXACT [GOC:mah]
synonym: "regulation of presynapse organization and biogenesis" RELATED [GOC:mah]
synonym: "regulation of presynapse structure" EXACT []
is_a: GO:0050807 ! regulation of synapse organization
relationship: regulates GO:0099172 ! presynapse organization

[Term]
id: GO:0099175
name: regulation of postsynapse organization
namespace: biological_process
def: "Any process that modulates the physical form of a postsynapse." [GOC:ai, GOC:dph, GOC:tb]
subset: goslim_synapse
synonym: "regulation of postsynapse organisation" EXACT [GOC:mah]
synonym: "regulation of postsynapse organization and biogenesis" RELATED [GOC:mah]
synonym: "regulation of postsynapse structure" EXACT []
is_a: GO:0050807 ! regulation of synapse organization
relationship: regulates GO:0099173 ! postsynapse organization

[Term]
id: GO:0099176
name: regulation of retrograde trans-synaptic signaling by trans-synaptic protein complex
namespace: biological_process
def: "Any process that modulates the frequency, rate or extent of retrograde trans-synaptic signaling by a trans-synaptic complex." [GOC:dos, PMID:23209303]
subset: goslim_synapse
synonym: "regulation of trans-synaptic complex mediated retrograde trans-synaptic signaling" RELATED [GOC:bf]
is_a: GO:0099177 ! regulation of trans-synaptic signaling
relationship: regulates GO:0098942 ! retrograde trans-synaptic signaling by trans-synaptic protein complex

[Term]
id: GO:0099177
name: regulation of trans-synaptic signaling
namespace: biological_process
def: "Any process that modulates the frequency, rate or extent of trans-synaptic signaling." [GOC:dos]
is_a: GO:0010646 ! regulation of cell communication
is_a: GO:0023051 ! regulation of signaling
relationship: regulates GO:0099537 ! trans-synaptic signaling

[Term]
id: GO:0099178
name: regulation of retrograde trans-synaptic signaling by endocanabinoid
namespace: biological_process
def: "Any process that modulates the frequency, rate or extent of retrograde trans-synaptic signaling by an endocannabinoid." [GOC:dos, PMID:15664177]
synonym: "regulation of endocannabinoid-mediated retrograde trans-synaptic signaling" RELATED [GOC:bf]
is_a: GO:0099177 ! regulation of trans-synaptic signaling
relationship: regulates GO:0098921 ! retrograde trans-synaptic signaling by endocannabinoid

[Term]
id: GO:0099179
name: regulation of synaptic membrane adhesion
namespace: biological_process
def: "Any process that modulates the frequency, rate or extent of adhesion between pre- and post-synaptic membranes." [GOC:dos]
subset: goslim_synapse
synonym: "regulation of synapse adhesion between pre- and post-synapse" EXACT syngo_official_label []
is_a: GO:0022407 ! regulation of cell-cell adhesion
is_a: GO:0050807 ! regulation of synapse organization
relationship: regulates GO:0099560 ! synaptic membrane adhesion

[Term]
id: GO:0099180
name: zinc ion import into synaptic vesicle
namespace: biological_process
def: "The directed movement of Zn2+ ions from the cytoplasm into the lumen of a cytoplasmic vesicle." [PMID:9990090]
subset: goslim_synapse
synonym: "zinc import into synaptic vesicle" EXACT []
synonym: "Zn2+ import into synaptic vesicle" EXACT []
is_a: GO:0062111 ! zinc ion import into organelle

[Term]
id: GO:0099181
name: structural constituent of presynapse
namespace: molecular_function
def: "The action of a molecule that contributes to the structural integrity of a presynapse." [GOC:dos, PMID:23751498]
subset: goslim_synapse
is_a: GO:0098918 ! structural constituent of synapse

[Term]
id: GO:0099182
name: presynaptic intermediate filament cytoskeleton
namespace: cellular_component
def: "The intermediate filament cytoskeleton that is part of a presynapse." [GOC:dos]
subset: goslim_synapse
is_a: GO:0045111 ! intermediate filament cytoskeleton
is_a: GO:0099569 ! presynaptic cytoskeleton

[Term]
id: GO:0099183
name: trans-synaptic signaling by BDNF, modulating synaptic transmission
namespace: biological_process
def: "Cell-cell signaling between presynapse and postsynapse, via the vesicular release and reception of brain derived neurotrophic factor (BDNF), that modulates the synaptic transmission properties of the synapse." [GOC:dos]
comment: Note that this term was created for the SynGO project, and will be obsoleted when the SynGO annotations are made in Noctua.
subset: goslim_synapse
is_a: GO:0099191 ! trans-synaptic signaling by BDNF
is_a: GO:0099550 ! trans-synaptic signaling, modulating synaptic transmission

[Term]
id: GO:0099184
name: structural constituent of postsynaptic intermediate filament cytoskeleton
namespace: molecular_function
def: "The action of a molecule that contributes to the structural integrity of a postsynaptic intermediate filament cytoskeleton." [GOC:dos]
subset: goslim_synapse
is_a: GO:0005200 ! structural constituent of cytoskeleton
is_a: GO:0099186 ! structural constituent of postsynapse

[Term]
id: GO:0099185
name: postsynaptic intermediate filament cytoskeleton organization
namespace: biological_process
def: "A process that is carried out at the cellular level which results in the assembly, arrangement of constituent parts, or disassembly of cytoskeletal structures comprised of intermediate filament and their associated proteins in the postsynaptic cytoskeleton." [GOC:dos]
subset: goslim_synapse
is_a: GO:0045104 ! intermediate filament cytoskeleton organization
is_a: GO:0099188 ! postsynaptic cytoskeleton organization

[Term]
id: GO:0099186
name: structural constituent of postsynapse
namespace: molecular_function
def: "The action of a molecule that contributes to the structural integrity of a postsynapse." [GOC:dos]
subset: goslim_synapse
is_a: GO:0098918 ! structural constituent of synapse

[Term]
id: GO:0099187
name: presynaptic cytoskeleton organization
namespace: biological_process
def: "A process that is carried out at the cellular level which results in the assembly, arrangement of constituent parts, or disassembly of cytoskeletal structures and their associated proteins in the presynaptic cytoskeleton." [GOC:dos]
is_a: GO:0007010 ! cytoskeleton organization
relationship: part_of GO:0099172 ! presynapse organization

[Term]
id: GO:0099188
name: postsynaptic cytoskeleton organization
namespace: biological_process
def: "A process that is carried out at the cellular level which results in the assembly, arrangement of constituent parts, or disassembly of cytoskeletal structures comprising cytoskeletal filaments and their associated proteins in the postsynaptic cytoskeleton." [GOC:dos]
subset: goslim_synapse
is_a: GO:0007010 ! cytoskeleton organization
relationship: part_of GO:0099173 ! postsynapse organization

[Term]
id: GO:0099189
name: postsynaptic spectrin-associated cytoskeleton
namespace: cellular_component
def: "The portion of the spectrin-associated cytoskeleton contained within the postsynapse." [GOC:dos, PMID:28576936]
subset: goslim_synapse
is_a: GO:0014731 ! spectrin-associated cytoskeleton
is_a: GO:0099571 ! postsynaptic cytoskeleton

[Term]
id: GO:0099190
name: postsynaptic spectrin-associated cytoskeleton organization
namespace: biological_process
def: "A process that is carried out at the cellular level which results in the assembly, arrangement of constituent parts, or disassembly of spectrin-associated cytoskeleton and associated proteins in the postsynapse." [GOC:dos, PMID:28576936]
subset: goslim_synapse
is_a: GO:0099188 ! postsynaptic cytoskeleton organization

[Term]
id: GO:0099191
name: trans-synaptic signaling by BDNF
namespace: biological_process
def: "Cell-cell signaling between presynapse and postsynapse mediated by brain-derived neurotrophic factor (BDNF) crossing the synaptic cleft." [GOC:dos]
subset: goslim_synapse
synonym: "trans-synaptic signaling by brain-derived neurotrophic factor" EXACT []
is_a: GO:0099537 ! trans-synaptic signaling

[Term]
id: GO:0099192
name: cerebellar Golgi cell to granule cell synapse
namespace: cellular_component
def: "A synapse formed by a cerebellar Golgi cell synapsing on to a cerebellar granule cell." [PMID:26134650]
subset: goslim_synapse
is_a: GO:0045202 ! synapse

[Term]
id: GO:0099240
name: obsolete intrinsic component of synaptic membrane
namespace: cellular_component
def: "OBSOLETE. The component of the synaptic membrane consisting of the gene products and protein complexes having either part of their peptide sequence embedded in the hydrophobic region of the membrane or some other covalently attached group such as a GPI anchor that is similarly embedded in the membrane." [GOC:dos, GOC:mah]
comment: This term was obsoleted because it represents protein topology, not a cellular component.
synonym: "intrinsic to synaptic membrane" NARROW []
is_obsolete: true
replaced_by: GO:0097060

[Term]
id: GO:0099243
name: extrinsic component of synaptic membrane
namespace: cellular_component
def: "The component of the synaptic membrane consisting of gene products and protein complexes that are loosely bound to one of its surfaces, but not integrated into the hydrophobic region." [GOC:dos]
subset: goslim_synapse
is_a: GO:0019897 ! extrinsic component of plasma membrane
relationship: part_of GO:0097060 ! synaptic membrane

[Term]
id: GO:0099400
name: caveola neck
namespace: cellular_component
def: "A membrane microdomain that forms a necklace around the bulb (crater) of a caveola. Intramembrane particles are concentrated in this region and cytoskeletal components, including actin, are highly enriched in the area underlying it." [GOC:pad, GOC:PARL, PMID:17227843]
is_a: GO:0098590 ! plasma membrane region
is_a: GO:0098857 ! membrane microdomain
relationship: part_of GO:0005901 ! caveola

[Term]
id: GO:0099401
name: caveola bulb
namespace: cellular_component
def: "The region of a caveola that extends into the cytoplasm, excluding the neck (rim). This region is associated with intracellular caveola proteins." [GOC:PARL, GOC:POD, PMID:17227843]
synonym: "caveola crater" EXACT []
is_a: GO:0098857 ! membrane microdomain

[Term]
id: GO:0099402
name: plant organ development
namespace: biological_process
def: "Development of a plant organ, a multi-tissue plant structure that forms a functional unit." [GOC:dos]
synonym: "development of a plant organ" EXACT []
is_a: GO:0160109 ! plant gross anatomical part developmental process
relationship: part_of GO:0048731 ! system development

[Term]
id: GO:0099403
name: maintenance of mitotic sister chromatid cohesion, telomeric
namespace: biological_process
def: "The process in which the association between sister chromatids of a replicated chromosome along the length of the telomeric region is maintained as chromosomes condense, attach to the spindle in a bipolar orientation, and congress to the metaphase plate during a mitotic cell cycle." [GOC:BHF, GOC:BHF_telomere, GOC:dos, GOC:rph, PMID:26373281]
synonym: "maintenance of mitotic sister chromatin cohesion at telomere" EXACT [GOC:mah]
synonym: "maintenance of sister chromatin cohesion at telomere at mitosis" EXACT [GOC:mah]
synonym: "maintenance of telomeric mitotic sister chromatin cohesion" EXACT [GOC:mah]
is_a: GO:0034088 ! maintenance of mitotic sister chromatid cohesion
relationship: part_of GO:0099404 ! mitotic sister chromatid cohesion, telomeric

[Term]
id: GO:0099404
name: mitotic sister chromatid cohesion, telomeric
namespace: biological_process
def: "The cell cycle process in which telomeres of sister chromatids are joined during mitosis." [GOC:BHF, GOC:BHF_telomere, GOC:mah, GOC:rph, PMID:26373281]
synonym: "mitotic sister chromatid cohesion at telomere" EXACT [GOC:mah]
synonym: "sister chromatid cohesion at telomere at mitosis" EXACT [GOC:mah]
synonym: "telomeric mitotic sister chromatin cohesion" EXACT [GOC:mah]
is_a: GO:0007064 ! mitotic sister chromatid cohesion

[Term]
id: GO:0099500
name: vesicle fusion to plasma membrane
namespace: biological_process
def: "Fusion of the membrane of a vesicle with the plasma membrane, thereby releasing its contents into the extracellular space." [GOC:aruk, GOC:bc, ISBN:0071120009, PMID:18618940]
is_a: GO:0006906 ! vesicle fusion
is_a: GO:0140029 ! exocytic process

[Term]
id: GO:0099501
name: exocytic vesicle membrane
namespace: cellular_component
def: "The lipid bilayer surrounding an exocytic vesicle." [GOC:dos]
synonym: "secretory vesicle membrane" BROAD []
is_a: GO:0030658 ! transport vesicle membrane
relationship: part_of GO:0070382 ! exocytic vesicle

[Term]
id: GO:0099502
name: calcium-dependent activation of synaptic vesicle fusion
namespace: biological_process
def: "The regulatory process by which increased cytosolic calcium levels lead to the the fusion of synaptic vesicles with the presynaptic active zone membrane by bringing primed synaptic vesicle membrane into contact with membrane presynaptic active zone membrane." [PMID:23060190]
subset: goslim_synapse
is_a: GO:0031632 ! positive regulation of synaptic vesicle fusion to presynaptic active zone membrane
relationship: part_of GO:0016079 ! synaptic vesicle exocytosis

[Term]
id: GO:0099503
name: secretory vesicle
namespace: cellular_component
def: "A cytoplasmic, membrane bound vesicle that is capable of fusing to the plasma membrane to release its contents into the extracellular space." [GOC:dos]
subset: goslim_drosophila
is_a: GO:0031410 ! cytoplasmic vesicle

[Term]
id: GO:0099504
name: synaptic vesicle cycle
namespace: biological_process
def: "A biological process in which synaptic vesicles are loaded with neurotransmitters, move to the active zone, exocytose and are then recycled via endocytosis, ultimately leading to reloading with neurotransmitters." [GOC:aruk, GOC:bc, PMID:15217342]
subset: goslim_synapse
is_a: GO:0051649 ! establishment of localization in cell
is_a: GO:0099003 ! vesicle-mediated transport in synapse

[Term]
id: GO:0099505
name: regulation of presynaptic membrane potential
namespace: biological_process
def: "Any process that modulates the potential difference across a presynaptic membrane." [GOC:dph, GOC:ef]
subset: goslim_synapse
synonym: "regulation of pre-synaptic membrane potential" EXACT []
is_a: GO:0042391 ! regulation of membrane potential

[Term]
id: GO:0099506
name: synaptic vesicle transport along actin filament
namespace: biological_process
def: "The directed movement of synaptic vesicles along actin filaments within a cell, powered by molecular motors." [GOC:dos]
subset: goslim_synapse
is_a: GO:0030050 ! vesicle transport along actin filament
is_a: GO:0099514 ! synaptic vesicle cytoskeletal transport

[Term]
id: GO:0099507
name: ligand-gated monoatomic ion channel activity involved in regulation of presynaptic membrane potential
namespace: molecular_function
def: "Any ligand-gated ion channel activity, occurring in the presynaptic membrane, that is involved in regulation of presynaptic membrane potential." [GOC:dos, PMID:15145529, PMID:19558451]
subset: goslim_synapse
synonym: "ligand gated ion channel activity involved in regulation of presynaptic membrane potential" EXACT []
synonym: "ligand-dependent ion channel activity involved in regulation of pre-synaptic membrane potential" EXACT []
synonym: "ligand-dependent ion channel activity involved in regulation of presynaptic membrane potential" EXACT []
synonym: "ligand-gated ion channel activity involved in regulation of pre-synaptic membrane potential" EXACT []
synonym: "ligand-gated ion channel activity involved in regulation of presynaptic membrane potential" BROAD []
is_a: GO:0015276 ! ligand-gated monoatomic ion channel activity

[Term]
id: GO:0099508
name: voltage-gated monoatomic ion channel activity involved in regulation of presynaptic membrane potential
namespace: molecular_function
def: "Voltage-gated ion channel activity, occurring in the presynaptic membrane, involved in regulation of presynaptic membrane potential. This is a key step in synaptic transmission, following the arrival of an action potential at the synapse." [GOC:dos]
subset: goslim_synapse
synonym: "voltage gated ion channel activity involved in regulation of presynaptic membrane potential" EXACT []
synonym: "voltage-dependent ion channel activity involved in regulation of pre-synaptic membrane potential" EXACT []
synonym: "voltage-dependent ion channel activity involved in regulation of presynaptic membrane potential" EXACT []
synonym: "voltage-gated ion channel activity involved in regulation of pre-synaptic membrane potential" EXACT []
synonym: "voltage-gated ion channel activity involved in regulation of presynaptic membrane potential" BROAD []
is_a: GO:0005244 ! voltage-gated monoatomic ion channel activity

[Term]
id: GO:0099509
name: regulation of presynaptic cytosolic calcium ion concentration
namespace: biological_process
def: "Any process that regulates the concentration of calcium in the presynaptic cytosol." [GOC:dos]
subset: goslim_synapse
synonym: "regulation of presynaptic cytosolic calcium levels" EXACT syngo_official_label []
is_a: GO:0051480 ! regulation of cytosolic calcium ion concentration
is_a: GO:0070050 ! neuron cellular homeostasis

[Term]
id: GO:0099510
name: obsolete calcium ion binding involved in regulation of cytosolic calcium ion concentration
namespace: molecular_function
def: "OBSOLETE. The directed change of cytosolic calcium ion concentration in the cytosol via the reversible binding of calcium ions to calcium-binding proteins in the cytosol thereby modulating the spatial and temporal dynamics of changes in cytosolic calcium concentrations." [PMID:24442513, PMID:26190970]
comment: This term was obsoleted because it is a pre-composed term that should be captured as a GO-CAM model.
synonym: "regulation of cytosolic calcium ion concentration by calcium ion buffering" EXACT []
is_obsolete: true

[Term]
id: GO:0099511
name: voltage-gated calcium channel activity involved in regulation of cytosolic calcium levels
namespace: molecular_function
def: "Regulation of cytosolic calcium ion concentrations via the directed movement of calcium ions across the plasma-membrane into the cytosol via the action of a voltage-gated calcium ion channel." [GOC:dos]
subset: goslim_synapse
is_a: GO:0005245 ! voltage-gated calcium channel activity

[Term]
id: GO:0099512
name: supramolecular fiber
namespace: cellular_component
alt_id: GO:0043205
def: "A polymer consisting of an indefinite number of protein or protein complex subunits that have polymerised to form a fiber-shaped structure." [GOC:dos]
synonym: "fibril" RELATED []
is_a: GO:0099081 ! supramolecular polymer

[Term]
id: GO:0099513
name: polymeric cytoskeletal fiber
namespace: cellular_component
def: "A component of the cytoskeleton consisting of a homo or heteropolymeric fiber constructed from an indeterminate number of protein subunits." [GOC:dos]
is_a: GO:0099512 ! supramolecular fiber
relationship: part_of GO:0005856 ! cytoskeleton

[Term]
id: GO:0099514
name: synaptic vesicle cytoskeletal transport
namespace: biological_process
def: "The directed movement of synaptic vesicles along cytoskeletal fibers such as microfilaments or microtubules within a cell, powered by molecular motors." [GOC:dos]
subset: goslim_synapse
is_a: GO:0048489 ! synaptic vesicle transport
is_a: GO:0099518 ! vesicle cytoskeletal trafficking

[Term]
id: GO:0099515
name: actin filament-based transport
namespace: biological_process
def: "The transport of organelles or other particles from one location in the cell to another along actin filaments." [GOC:dos, GOC:dph, GOC:mah, GOC:tb]
is_a: GO:0030705 ! cytoskeleton-dependent intracellular transport

[Term]
id: GO:0099517
name: synaptic vesicle transport along microtubule
namespace: biological_process
def: "The directed movement of synaptic vesicles along microtubules within a cell, powered by molecular motors." [GOC:dos]
subset: goslim_synapse
is_a: GO:0047496 ! vesicle transport along microtubule
is_a: GO:0099514 ! synaptic vesicle cytoskeletal transport

[Term]
id: GO:0099518
name: vesicle cytoskeletal trafficking
namespace: biological_process
def: "The directed movement of a vesicle along a cytoskeletal fiber such as a microtubule or and actin filament, mediated by motor proteins." [GOC:ecd, GOC:rl]
synonym: "cytoskeletal fiber-based vesicle localization" EXACT [GOC:rl]
synonym: "vesicle cytoskeletal transport" EXACT []
is_a: GO:0030705 ! cytoskeleton-dependent intracellular transport
is_a: GO:0051650 ! establishment of vesicle localization

[Term]
id: GO:0099519
name: dense core granule cytoskeletal transport
namespace: biological_process
def: "The directed movement of dense core granules along cytoskeletal fibers, such as microtubules or actin filaments." [GOC:kmv, PMID:23358451]
synonym: "dense core vesicle cytoskeletal trafficking" EXACT []
is_a: GO:0099518 ! vesicle cytoskeletal trafficking
is_a: GO:1901950 ! dense core granule transport

[Term]
id: GO:0099520
name: obsolete monoatomic ion antiporter activity involved in regulation of presynaptic membrane potential
namespace: molecular_function
def: "OBSOLETE. Any ion antiporter activity, occurring in the presynaptic membrane, that is involved in regulation of presynaptic membrane potential." [GOC:dos]
comment: This term was obsoleted because it is a pre-composed term that should be captured as a GO-CAM model.
synonym: "ion antiporter activity involved in regulation of pre-synaptic membrane potential" EXACT []
synonym: "ion antiporter activity involved in regulation of presynaptic membrane potential" EXACT []
is_obsolete: true

[Term]
id: GO:0099521
name: obsolete ATPase coupled ion transmembrane transporter activity involved in regulation of presynaptic membrane potential
namespace: molecular_function
def: "OBSOLETE. Any ATPase coupled ion transmembrane transporter activity, occurring in the presynaptic membrane, that is involved in regulation of presynaptic membrane potential." [GOC:dos, PMID:17220883]
comment: The reason for obsoletion is that this term is pre-composed and should be represented as a GO-CAM model.
synonym: "ATPase coupled ion transmembrane transporter activity involved in regulation of pre-synaptic membrane potential" EXACT []
synonym: "ATPase-coupled ion transmembrane transporter activity involved in regulation of presynaptic membrane potential" EXACT []
is_obsolete: true
replaced_by: GO:0042625

[Term]
id: GO:0099522
name: cytosolic region
namespace: cellular_component
def: "Any (proper) part of the cytosol of a single cell of sufficient size to still be considered cytosol." [GOC:dos]
subset: gocheck_do_not_annotate
synonym: "region of cytosol" EXACT []
is_a: GO:0110165 ! cellular anatomical structure
relationship: part_of GO:0005829 ! cytosol

[Term]
id: GO:0099523
name: presynaptic cytosol
namespace: cellular_component
def: "The region of the cytosol consisting of all cytosol that is part of the presynapse." [GOC:dos]
subset: goslim_synapse
is_a: GO:0005829 ! cytosol
relationship: part_of GO:0098793 ! presynapse

[Term]
id: GO:0099524
name: postsynaptic cytosol
namespace: cellular_component
def: "The region of the cytosol consisting of all cytosol that is part of the postsynapse." [GOC:dos]
subset: goslim_synapse
is_a: GO:0005829 ! cytosol
relationship: part_of GO:0098794 ! postsynapse

[Term]
id: GO:0099525
name: presynaptic dense core vesicle exocytosis
namespace: biological_process
def: "The secretion of molecules (e.g. neuropeptides and neuromodulators such as serotonin and dopamine) contained within a membrane-bounced dense in response to increased presynaptic cytosolic calcium levels." [PMID:17553987, PMID:24653208]
subset: goslim_synapse
is_a: GO:0048791 ! calcium ion-regulated exocytosis of neurotransmitter
is_a: GO:0099011 ! neuronal dense core vesicle exocytosis

[Term]
id: GO:0099526
name: presynapse to nucleus signaling pathway
namespace: biological_process
def: "The series of molecular signals that conveys information from the presynapse to the nucleus via cytoskeletal transport of a protein from a presynapse to the component to the nucleus where it affects biochemical processes that occur in the nucleus (e.g DNA transcription, mRNA splicing, or DNA/histone modifications)." [GOC:dos, PMID:24317321, PMID:25652077]
comment: This class does not cover the cellular machinery (motor proteins, cargo-recognition proteins) that transports the signaling protein along the cytoskeleton towards the nucleus. For these cases, annotate to the appropriate transport/trafficking term.
subset: goslim_synapse
synonym: "presynaptic signaling to nucleus" EXACT []
is_a: GO:0098928 ! presynaptic signal transduction

[Term]
id: GO:0099527
name: postsynapse to nucleus signaling pathway
namespace: biological_process
def: "The series of molecular signals that conveys information from the postsynapse to the nucleus via cytoskeletal transport of a protein from a postsynapse to the component to the nucleus where it affects biochemical processes that occur in the nucleus (e.g DNA transcription, mRNA splicing, or DNA/histone modifications)." [GOC:dos, PMID:24317321, PMID:25652077]
subset: goslim_synapse
synonym: "postsynaptic signaling to nucleus" EXACT []
is_a: GO:0098926 ! postsynaptic signal transduction

[Term]
id: GO:0099528
name: G protein-coupled neurotransmitter receptor activity
namespace: molecular_function
def: "Combining with a neurotransmitter and transmitting the signal across the membrane by activating an associated G-protein; promotes the exchange of GDP for GTP on the alpha subunit of a heterotrimeric G-protein complex." [GOC:bf, GOC:fj, GOC:mah]
synonym: "G-protein coupled neurotransmitter receptor activity" EXACT []
is_a: GO:0004930 ! G protein-coupled receptor activity
is_a: GO:0030594 ! neurotransmitter receptor activity

[Term]
id: GO:0099529
name: obsolete neurotransmitter receptor activity involved in regulation of postsynaptic membrane potential
namespace: molecular_function
def: "OBSOLETE. Neurotransmitter receptor activity occurring in the postsynaptic membrane that is involved in regulating postsynaptic membrane potential, either directly (ionotropic receptors) or indirectly (e.g. via GPCR activation of an ion channel)." [GOC:dos]
comment: This term was obsoleted because it is a pre-composed term that should be captured as a GO-CAM model.
is_obsolete: true

[Term]
id: GO:0099530
name: G protein-coupled receptor activity involved in regulation of postsynaptic membrane potential
namespace: molecular_function
def: "A G protein-coupled receptor activity occurring in the postsynaptic membrane that is part of a GPCR signaling pathway that positively regulates ion channel activity in the postsynaptic membrane." [GOC:dos]
subset: goslim_synapse
synonym: "G-protein coupled receptor activity involved in regulation of postsynaptic membrane potential" EXACT []
is_a: GO:0004930 ! G protein-coupled receptor activity

[Term]
id: GO:0099531
name: obsolete presynaptic process involved in chemical synaptic transmission
namespace: biological_process
def: "OBSOLETE. The pathway leading to secretion of a neurotransmitter from the presynapse as part of synaptic transmission." [GOC:dos]
comment: This term was obsoleted because it is a pre-composed term that should be captured as a GO-CAM model.
is_obsolete: true

[Term]
id: GO:0099532
name: synaptic vesicle endosomal processing
namespace: biological_process
def: "The process in which synaptic vesicles fuse to the presynaptic endosome followed by sorting of synaptic vesicle components and budding of new synaptic vesicles." [GOC:aruk, GOC:bc, GOC:dos]
comment: This covers processing of synaptic vesicles trafficked to synapse as well as of endocytosed vesicles as part of recycling. It is there for not part of the synaptic vesicle cycle.
subset: goslim_synapse
synonym: "synaptic vesicle processing via endosome" EXACT []
is_a: GO:0016197 ! endosomal transport

[Term]
id: GO:0099533
name: positive regulation of presynaptic cytosolic calcium concentration
namespace: biological_process
def: "Any process that increases the concentration of calcium ions in the presynaptic cytosol." [GOC:dos]
subset: goslim_synapse
is_a: GO:0007204 ! positive regulation of cytosolic calcium ion concentration

[Term]
id: GO:0099534
name: calcium ion binding involved in regulation of presynaptic cytosolic calcium ion concentration
namespace: molecular_function
def: "The directed change of presynaptic cytosolic free calcium ion concentration in the cytosol via the reversible binding of calcium ions to calcium-binding proteins in the cytosol thereby modulating the spatial and temporal dynamics of changes in presynaptic cytosolic calcium concentrations." [PMID:24442513, PMID:26190970]
subset: goslim_synapse
synonym: "calcium ion binding involved in regulation of presynaptic cytosolic calcium levels" EXACT syngo_official_label []
synonym: "presynaptic calcium ion buffering" EXACT []
synonym: "regulation of presynaptic cytosolic calcium ion concentration by calcium ion buffering" EXACT []
is_a: GO:0005509 ! calcium ion binding

[Term]
id: GO:0099535
name: synapse-associated extracellular matrix
namespace: cellular_component
def: "The extracellular matrix of the perisynaptic space (the extracellular space adjacent to the synapse) and the synaptic cleft." [GOC:dos]
subset: goslim_synapse
synonym: "extra-synaptic extracellular matrix" EXACT []
synonym: "synapse-associated ECM" EXACT []
is_a: GO:0140047 ! specialized extracellular matrix

[Term]
id: GO:0099536
name: synaptic signaling
namespace: biological_process
def: "Cell-cell signaling to, from or within a synapse." [GOC:dos]
subset: goslim_drosophila
subset: goslim_synapse
is_a: GO:0007267 ! cell-cell signaling

[Term]
id: GO:0099537
name: trans-synaptic signaling
namespace: biological_process
def: "Cell-cell signaling in either direction across the synaptic cleft." [GOC:dos]
subset: goslim_synapse
is_a: GO:0099536 ! synaptic signaling

[Term]
id: GO:0099538
name: synaptic signaling via neuropeptide
namespace: biological_process
def: "Cell-cell signaling to or from a synapse, mediated by a peptide." [GOC:dos]
subset: goslim_synapse
is_a: GO:0099536 ! synaptic signaling

[Term]
id: GO:0099539
name: neuropeptide secretion from presynapse
namespace: biological_process
def: "The secretion of neuropeptides contained within a dense core vesicle by fusion of the granule with the presynaptic membrane, stimulated by a rise in cytosolic calcium ion concentration." [PMID:17553987, PMID:24653208]
subset: goslim_synapse
synonym: "neuropeptide secretion from presynapse via dense core granule exocytosis" EXACT []
is_a: GO:0002790 ! peptide secretion
is_a: GO:0099525 ! presynaptic dense core vesicle exocytosis
relationship: part_of GO:0099538 ! synaptic signaling via neuropeptide

[Term]
id: GO:0099540
name: trans-synaptic signaling by neuropeptide
namespace: biological_process
def: "Cell-cell signaling between presynapse and postsynapse mediated by a peptide ligand crossing the synaptic cleft." [GOC:dos]
subset: goslim_synapse
is_a: GO:0099537 ! trans-synaptic signaling
is_a: GO:0099538 ! synaptic signaling via neuropeptide

[Term]
id: GO:0099541
name: trans-synaptic signaling by lipid
namespace: biological_process
def: "Cell-cell signaling from post to pre-synapse, across the synaptic cleft, mediated by a lipid." [GOC:dos]
subset: goslim_synapse
is_a: GO:0099537 ! trans-synaptic signaling

[Term]
id: GO:0099542
name: trans-synaptic signaling by endocannabinoid
namespace: biological_process
def: "Cell-cell signaling in either direction across the synaptic cleft, mediated by an endocannabinoid ligand." [GOC:dos]
subset: goslim_synapse
is_a: GO:0099541 ! trans-synaptic signaling by lipid

[Term]
id: GO:0099543
name: trans-synaptic signaling by soluble gas
namespace: biological_process
def: "Cell-cell signaling between presynapse and postsynapse mediated by a soluble gas ligand crossing the synaptic cleft." [GOC:dos]
subset: goslim_synapse
is_a: GO:0099537 ! trans-synaptic signaling

[Term]
id: GO:0099544
name: perisynaptic space
namespace: cellular_component
def: "The extracellular region immediately adjacent to to a synapse." [GOC:dos]
subset: goslim_synapse
synonym: "extrasynaptic space" EXACT syngo_official_label []
is_a: GO:0110165 ! cellular anatomical structure
relationship: part_of GO:0005576 ! extracellular region

[Term]
id: GO:0099545
name: trans-synaptic signaling by trans-synaptic complex
namespace: biological_process
def: "Cell-cell signaling between presynapse and postsynapse mediated by a trans-synaptic protein complex." [GOC:dos]
subset: goslim_synapse
is_a: GO:0099537 ! trans-synaptic signaling

[Term]
id: GO:0099546
name: protein catabolic process, modulating synaptic transmission
namespace: biological_process
def: "Any protein degradation process, occurring at a presynapse, that regulates synaptic transmission." [GOC:dos, PMID:23083742]
comment: Note that this term was created for the SynGO project, and will be obsoleted when the SynGO annotations are made in Noctua.
subset: goslim_synapse
is_a: GO:0140246 ! protein catabolic process at synapse
relationship: regulates GO:0007268 ! chemical synaptic transmission

[Term]
id: GO:0099547
name: regulation of translation at synapse, modulating synaptic transmission
namespace: biological_process
def: "Any process that modulates synaptic transmission by regulating translation occurring at the synapse." [GOC:dos]
comment: Note that this term was created for the SynGO project, and will be obsoleted when the SynGO annotations are made in Noctua.
subset: goslim_synapse
is_a: GO:0050804 ! modulation of chemical synaptic transmission
is_a: GO:0140243 ! regulation of translation at synapse

[Term]
id: GO:0099548
name: trans-synaptic signaling by nitric oxide
namespace: biological_process
def: "Cell-cell signaling between presynapse and postsynapse mediated by nitric oxide." [GOC:dos]
subset: goslim_synapse
is_a: GO:0099163 ! synaptic signaling by nitric oxide
is_a: GO:0099543 ! trans-synaptic signaling by soluble gas

[Term]
id: GO:0099549
name: trans-synaptic signaling by carbon monoxide
namespace: biological_process
def: "Cell-cell signaling between presynapse and postsynapse mediated by carbon monoxide." [GOC:dos]
subset: goslim_synapse
is_a: GO:0099543 ! trans-synaptic signaling by soluble gas

[Term]
id: GO:0099550
name: trans-synaptic signaling, modulating synaptic transmission
namespace: biological_process
def: "Cell-cell signaling between presynapse and postsynapse, across the synaptic cleft, that modulates the synaptic transmission properties of the synapse." [GOC:dos]
comment: Note that this term was created for the SynGO project, and will be obsoleted when the SynGO annotations are made in Noctua.
subset: goslim_synapse
is_a: GO:0050804 ! modulation of chemical synaptic transmission
is_a: GO:0099537 ! trans-synaptic signaling

[Term]
id: GO:0099551
name: trans-synaptic signaling by neuropeptide, modulating synaptic transmission
namespace: biological_process
def: "Cell-cell signaling between presynapse and postsynapse, via the vesicular release and reception of neuropeptide molecules, that modulates the synaptic transmission properties of the synapse." [GOC:dos]
comment: Note that this term was created for the SynGO project, and will be obsoleted when the SynGO annotations are made in Noctua.
subset: goslim_synapse
is_a: GO:0099540 ! trans-synaptic signaling by neuropeptide
is_a: GO:0099550 ! trans-synaptic signaling, modulating synaptic transmission

[Term]
id: GO:0099552
name: trans-synaptic signaling by lipid, modulating synaptic transmission
namespace: biological_process
def: "Cell-cell signaling between presynapse and postsynapse, via the release and reception of lipid molecules, that modulates the synaptic transmission properties of the synapse." [GOC:dos, PMID:21531987]
comment: Note that this term was created for the SynGO project, and will be obsoleted when the SynGO annotations are made in Noctua.
subset: goslim_synapse
is_a: GO:0099541 ! trans-synaptic signaling by lipid
is_a: GO:0099550 ! trans-synaptic signaling, modulating synaptic transmission

[Term]
id: GO:0099553
name: trans-synaptic signaling by endocannabinoid, modulating synaptic transmission
namespace: biological_process
def: "Cell-cell signaling between presynapse and postsynapse, via the release and reception of endocannabinoid ligands, that modulates the synaptic transmission properties of the synapse." [GOC:dos, PMID:21531987]
comment: Note that this term was created for the SynGO project, and will be obsoleted when the SynGO annotations are made in Noctua.
subset: goslim_synapse
is_a: GO:0099542 ! trans-synaptic signaling by endocannabinoid
is_a: GO:0099552 ! trans-synaptic signaling by lipid, modulating synaptic transmission

[Term]
id: GO:0099554
name: trans-synaptic signaling by soluble gas, modulating synaptic transmission
namespace: biological_process
def: "Cell-cell signaling between presynapse and postsynapse, via the release and reception of gaseous molecules, that modulates the synaptic transmission properties of the synapse." [GOC:dos]
comment: Note that this term was created for the SynGO project, and will be obsoleted when the SynGO annotations are made in Noctua.
subset: goslim_synapse
is_a: GO:0099543 ! trans-synaptic signaling by soluble gas
is_a: GO:0099550 ! trans-synaptic signaling, modulating synaptic transmission

[Term]
id: GO:0099555
name: trans-synaptic signaling by nitric oxide, modulating synaptic transmission
namespace: biological_process
def: "Cell-cell signaling between presynapse and postsynapse, via the release and reception of nitric oxide molecules, that modulates the synaptic transmission properties of the synapse." [GOC:dos]
comment: Note that this term was created for the SynGO project, and will be obsoleted when the SynGO annotations are made in Noctua.
subset: goslim_synapse
is_a: GO:0099548 ! trans-synaptic signaling by nitric oxide
is_a: GO:0099554 ! trans-synaptic signaling by soluble gas, modulating synaptic transmission

[Term]
id: GO:0099556
name: trans-synaptic signaling by carbon monoxide, modulating synaptic transmission
namespace: biological_process
def: "Cell-cell signaling between presynapse and postsynapse, via the release and reception of carbon monoxide molecules, that modulates the synaptic transmission properties of the synapse." [GOC:dos]
comment: Note that this term was created for the SynGO project, and will be obsoleted when the SynGO annotations are made in Noctua.
subset: goslim_synapse
is_a: GO:0099549 ! trans-synaptic signaling by carbon monoxide
is_a: GO:0099554 ! trans-synaptic signaling by soluble gas, modulating synaptic transmission

[Term]
id: GO:0099557
name: trans-synaptic signaling by trans-synaptic complex, modulating synaptic transmission
namespace: biological_process
def: "Cell-cell signaling between presynapse and postsynapse, mediated by transynaptic protein complexes, that modulates the synaptic transmission properties of the synapse." [GOC:dos, PMID:19029886]
comment: Note that this term was created for the SynGO project, and will be obsoleted when the SynGO annotations are made in Noctua.
subset: goslim_synapse
is_a: GO:0099545 ! trans-synaptic signaling by trans-synaptic complex
is_a: GO:0099550 ! trans-synaptic signaling, modulating synaptic transmission

[Term]
id: GO:0099558
name: maintenance of synapse structure
namespace: biological_process
def: "A process that preserves the structural organistation and orientation of a synaptic cellular component such as the synaptic cytoskeleton and molecular scaffolds." [GOC:dos, PMID:24449494, PMID:25611509]
subset: goslim_synapse
synonym: "synaptic maintenance" EXACT []
is_a: GO:0034331 ! cell junction maintenance
is_a: GO:0050808 ! synapse organization

[Term]
id: GO:0099559
name: maintenance of alignment of postsynaptic density and presynaptic active zone
namespace: biological_process
def: "The process by which alignment between postsynaptic density and presynaptic active zone is maintained." [GOC:dos]
subset: goslim_synapse
is_a: GO:0099558 ! maintenance of synapse structure

[Term]
id: GO:0099560
name: synaptic membrane adhesion
namespace: biological_process
def: "The attachment of presynaptic membrane to postsynaptic membrane via adhesion molecules that are at least partially embedded in the plasma membrane." [GOC:dos]
subset: goslim_synapse
synonym: "synapse adhesion between pre- and post-synapse" EXACT syngo_official_label []
is_a: GO:0098609 ! cell-cell adhesion
relationship: part_of GO:0050808 ! synapse organization

[Term]
id: GO:0099561
name: synaptic membrane adhesion to extracellular matrix
namespace: biological_process
def: "The binding of a synaptic membrane to the extracellular matrix via adhesion molecules." [GOC:dos]
subset: goslim_synapse
is_a: GO:0007160 ! cell-matrix adhesion
relationship: part_of GO:0050808 ! synapse organization

[Term]
id: GO:0099562
name: maintenance of postsynaptic density structure
namespace: biological_process
def: "A process which maintains the organization and the arrangement of proteins in the presynaptic density." [GOC:dos]
subset: goslim_synapse
is_a: GO:0098880 ! maintenance of postsynaptic specialization structure

[Term]
id: GO:0099563
name: modification of synaptic structure
namespace: biological_process
def: "Any process that modifies the structure/morphology of a synapse." [GOC:dos]
comment: This class does not cover assembly or disassembly of synapses, only the modification/remodelling of existing ones.
subset: goslim_synapse
synonym: "synapse remodelling" EXACT []
is_a: GO:0050808 ! synapse organization

[Term]
id: GO:0099564
name: modification of synaptic structure, modulating synaptic transmission
namespace: biological_process
def: "Any process that modulates synaptic transmission via modification of the structure of the synapse." [GOC:dos]
comment: Note that this term was created for the SynGO project, and will be obsoleted when the SynGO annotations are made in Noctua.
subset: goslim_synapse
is_a: GO:0099563 ! modification of synaptic structure
relationship: regulates GO:0007268 ! chemical synaptic transmission

[Term]
id: GO:0099565
name: chemical synaptic transmission, postsynaptic
namespace: biological_process
def: "The part of synaptic transmission occurring in the post-synapse: a signal transduction pathway consisting of neurotransmitter receptor activation and its effects on postsynaptic membrane potential and the ionic composition of the postsynaptic cytosol." [GOC:dos]
subset: goslim_synapse
synonym: "postsynaptic process involved in chemical synaptic transmission" EXACT syngo_official_label []
is_a: GO:0007166 ! cell surface receptor signaling pathway
is_a: GO:0050877 ! nervous system process
relationship: part_of GO:0007268 ! chemical synaptic transmission

[Term]
id: GO:0099566
name: regulation of postsynaptic cytosolic calcium ion concentration
namespace: biological_process
def: "Any process that regulates the concentration of calcium in the postsynaptic cytosol." [GOC:dos]
subset: goslim_synapse
synonym: "regulation of postsynaptic cytosolic calcium levels" EXACT syngo_official_label []
is_a: GO:0051480 ! regulation of cytosolic calcium ion concentration

[Term]
id: GO:0099567
name: calcium ion binding involved in regulation of postsynaptic cytosolic calcium ion concentration
namespace: molecular_function
def: "The directed change of free calcium ion concentration in the postsynaptic cytosol via the reversible binding of calcium ions to calcium-binding proteins in the cytosol thereby modulating the spatial and temporal dynamics of changes in postsynaptic cytosolic calcium concentrations." [PMID:24442513, PMID:26190970]
subset: goslim_synapse
synonym: "calcium ion binding involved in regulation of postsynaptic cytosolic calcium levels" EXACT syngo_official_label []
synonym: "postsynaptic calcium ion buffering" EXACT []
synonym: "regulation of postsynaptic cytosolic calcium ion concentration by calcium ion buffering" RELATED []
is_a: GO:0005509 ! calcium ion binding

[Term]
id: GO:0099568
name: cytoplasmic region
namespace: cellular_component
def: "Any (proper) part of the cytoplasm of a single cell of sufficient size to still be considered cytoplasm." [GOC:dos]
subset: gocheck_do_not_annotate
is_a: GO:0005737 ! cytoplasm

[Term]
id: GO:0099569
name: presynaptic cytoskeleton
namespace: cellular_component
def: "The portion of the cytoskeleton contained within the presynapse." [GOC:dos]
subset: goslim_synapse
is_a: GO:0005856 ! cytoskeleton
relationship: part_of GO:0098793 ! presynapse

[Term]
id: GO:0099571
name: postsynaptic cytoskeleton
namespace: cellular_component
def: "The portion of the cytoskeleton contained within the postsynapse." [GOC:dos, PMID:19889835]
subset: goslim_synapse
is_a: GO:0005856 ! cytoskeleton
relationship: part_of GO:0098794 ! postsynapse

[Term]
id: GO:0099572
name: postsynaptic specialization
namespace: cellular_component
def: "A network of proteins within and adjacent to the postsynaptic membrane. Its major components include neurotransmitter receptors and the proteins that spatially and functionally organize them such as anchoring and scaffolding molecules, signaling enzymes and cytoskeletal components." [PMID:22046028]
subset: goslim_synapse
is_a: GO:0043226 ! organelle
relationship: part_of GO:0098794 ! postsynapse

[Term]
id: GO:0099573
name: glutamatergic postsynaptic density
namespace: cellular_component
def: "The post-synaptic specialization of a glutamatergic excitatory synapse." [GOC:dos]
subset: goslim_synapse
synonym: "postsynaptic specialization, glutamatergic neuron-to-neuron synapse" EXACT syngo_official_label []
is_a: GO:0014069 ! postsynaptic density

[Term]
id: GO:0099574
name: regulation of protein catabolic process at synapse, modulating synaptic transmission
namespace: biological_process
def: "Any process that modulates synaptic transmission by regulating protein degradation at the synapse." [GOC:dos]
comment: Note that this term was created for the SynGO project, and will be obsoleted when the SynGO annotations are made in Noctua.
subset: goslim_synapse
is_a: GO:0050804 ! modulation of chemical synaptic transmission
is_a: GO:0140250 ! regulation protein catabolic process at synapse

[Term]
id: GO:0099575
name: regulation of protein catabolic process at presynapse, modulating synaptic transmission
namespace: biological_process
def: "Any process that modulates synaptic transmission by regulating a catabolic process occurring at a presynapse." [GOC:dos]
comment: Note that this term was created for the SynGO project, and will be obsoleted when the SynGO annotations are made in Noctua.
subset: goslim_synapse
is_a: GO:0042176 ! regulation of protein catabolic process
is_a: GO:0099171 ! presynaptic modulation of chemical synaptic transmission

[Term]
id: GO:0099576
name: regulation of protein catabolic process at postsynapse, modulating synaptic transmission
namespace: biological_process
def: "Any process that modulates synaptic transmission by regulating a catabolic process occurring at a postsynapse." [GOC:dos]
comment: Note that this term was created for the SynGO project, and will be obsoleted when the SynGO annotations are made in Noctua.
subset: goslim_synapse
is_a: GO:0042176 ! regulation of protein catabolic process
is_a: GO:0099170 ! postsynaptic modulation of chemical synaptic transmission

[Term]
id: GO:0099577
name: regulation of translation at presynapse, modulating synaptic transmission
namespace: biological_process
def: "Any process that modulates synaptic transmission by regulating translation occurring at the presynapse." [GOC:dos]
comment: Note that this term was created for the SynGO project, and will be obsoleted when the SynGO annotations are made in Noctua.
subset: goslim_synapse
is_a: GO:0099171 ! presynaptic modulation of chemical synaptic transmission
is_a: GO:0099547 ! regulation of translation at synapse, modulating synaptic transmission
is_a: GO:0140244 ! regulation of translation at presynapse

[Term]
id: GO:0099578
name: regulation of translation at postsynapse, modulating synaptic transmission
namespace: biological_process
def: "Any process that modulates synaptic transmission by regulating translation occurring at the postsynapse." [GOC:dos]
comment: Note that this term was created for the SynGO project, and will be obsoleted when the SynGO annotations are made in Noctua.
subset: goslim_synapse
is_a: GO:0099170 ! postsynaptic modulation of chemical synaptic transmission
is_a: GO:0099547 ! regulation of translation at synapse, modulating synaptic transmission
is_a: GO:0140245 ! regulation of translation at postsynapse

[Term]
id: GO:0099579
name: obsolete G protein-coupled neurotransmitter receptor activity involved in regulation of postsynaptic membrane potential
namespace: molecular_function
def: "OBSOLETE. A G protein-coupled neurotransmitter receptor activity, occurring in the postsynaptic membrane, involved in regulation of postsynaptic membrane potential." [GOC:dos]
comment: The reason for obsoletion is that this term is pre-composed and should be represented as a GO-CAM model.
synonym: "G-protein coupled neurotransmitter receptor activity involved in regulation of postsynaptic membrane potential" EXACT []
is_obsolete: true
replaced_by: GO:0099528

[Term]
id: GO:0099580
name: obsolete monoatomic ion antiporter activity involved in regulation of postsynaptic membrane potential
namespace: molecular_function
def: "OBSOLETE. Any ion antiporter activity, occurring in the postsynaptic membrane, that is involved in regulation of postsynaptic membrane potential." [GOC:dos]
comment: This term was obsoleted because it is a pre-composed term that should be captured as a GO-CAM model.
synonym: "ion antiporter activity involved in regulation of post-synaptic membrane potential" EXACT []
synonym: "ion antiporter activity involved in regulation of postsynaptic membrane potential" EXACT []
is_obsolete: true

[Term]
id: GO:0099581
name: obsolete ATPase coupled ion transmembrane transporter activity involved in regulation of postsynaptic membrane potential
namespace: molecular_function
def: "OBSOLETE. Any ATPase coupled ion transmembrane transporter activity, occurring in the postsynaptic membrane, that is involved in regulation of postsynaptic membrane potential." [GOC:dos]
comment: The reason for obsoletion is that this term is pre-composed and should be represented as a GO-CAM model.
synonym: "ATPase coupled ion transmembrane transporter activity involved in regulation of post-synaptic membrane potential" EXACT []
synonym: "ATPase-coupled ion transmembrane transporter activity involved in regulation of postsynaptic membrane potential" EXACT []
is_obsolete: true
replaced_by: GO:0042625

[Term]
id: GO:0099582
name: obsolete neurotransmitter receptor activity involved in regulation of presynaptic cytosolic calcium ion concentration
namespace: molecular_function
def: "OBSOLETE. Any neurotransmitter receptor activity that is involved in regulating the concentration of calcium in the presynaptic cytosol." [GOC:dos]
comment: This term was obsoleted because it is a pre-composed term that should be captured as a GO-CAM model.
synonym: "neurotransmitter receptor activity involved in regulation of presynaptic cytosolic calcium levels" EXACT syngo_official_label []
is_obsolete: true
consider: GO:0030594
consider: GO:0099509

[Term]
id: GO:0099583
name: obsolete neurotransmitter receptor activity involved in regulation of postsynaptic cytosolic calcium ion concentration
namespace: molecular_function
def: "OBSOLETE. Any neurotransmitter receptor activity that is involved in regulating the concentration of calcium in the postsynaptic cytosol." [GOC:dos]
comment: This term was obsoleted because it is a pre-composed term that should be captured as a GO-CAM model.
synonym: "neurotransmitter receptor activity involved in regulation of postsynaptic cytosolic calcium levels" EXACT syngo_official_label []
is_obsolete: true

[Term]
id: GO:0099585
name: release of sequestered calcium ion into presynaptic cytosol
namespace: biological_process
def: "The process in which calcium ions sequestered in the endoplasmic reticulum, Golgi apparatus or mitochondria are released into the presynaptic cytosol." [GOC:dos]
subset: goslim_synapse
is_a: GO:0051209 ! release of sequestered calcium ion into cytosol
is_a: GO:0051649 ! establishment of localization in cell

[Term]
id: GO:0099586
name: release of sequestered calcium ion into postsynaptic cytosol
namespace: biological_process
def: "The process in which calcium ions sequestered in the endoplasmic reticulum, Golgi apparatus or mitochondria are released into the postsynaptic cytosol." [GOC:dos]
subset: goslim_synapse
is_a: GO:0051209 ! release of sequestered calcium ion into cytosol
is_a: GO:0051649 ! establishment of localization in cell

[Term]
id: GO:0099587
name: inorganic ion import across plasma membrane
namespace: biological_process
def: "The directed movement of inorganic ions from outside of a cell, across the plasma membrane and into the cytosol." [GOC:dos]
synonym: "inorganic ion import into cell" EXACT []
is_a: GO:0098739 ! import across plasma membrane

[Term]
id: GO:0099588
name: positive regulation of postsynaptic cytosolic calcium concentration
namespace: biological_process
def: "Any process that increases the concentration of calcium ions in the postsynaptic cytosol." [GOC:dos]
subset: goslim_synapse
is_a: GO:0007204 ! positive regulation of cytosolic calcium ion concentration

[Term]
id: GO:0099589
name: serotonin receptor activity
namespace: molecular_function
def: "Combining with the biogenic amine serotonin and transmitting a signal across a membrane by activating some effector activity. Serotonin (5-hydroxytryptamine) is a neurotransmitter and hormone found in vertebrates and invertebrates." [GOC:dos]
is_a: GO:0004888 ! transmembrane signaling receptor activity

[Term]
id: GO:0099590
name: neurotransmitter receptor internalization
namespace: biological_process
def: "A receptor-mediated endocytosis process that results in the internalization of a neurotransmitter receptor." [GOC:dos]
is_a: GO:0031623 ! receptor internalization

[Term]
id: GO:0099592
name: endocytosed synaptic vesicle processing via endosome
namespace: biological_process
def: "The process in which endocytosed synaptic vesicles fuse to the presynaptic endosome followed by sorting of synaptic vesicle components and budding of new synaptic vesicles." [GOC:dos]
synonym: "synaptic vesicle processing via endosome involved in synaptic vesicle recycling" EXACT []
is_a: GO:0099003 ! vesicle-mediated transport in synapse
is_a: GO:0099532 ! synaptic vesicle endosomal processing
relationship: part_of GO:0036466 ! synaptic vesicle recycling via endosome

[Term]
id: GO:0099593
name: endocytosed synaptic vesicle to endosome fusion
namespace: biological_process
def: "Fusion of an endocytosed synaptic vesicle with an endosome." [GOC:dos]
is_a: GO:0016189 ! synaptic vesicle to endosome fusion
relationship: part_of GO:0036466 ! synaptic vesicle recycling via endosome

[Term]
id: GO:0099601
name: regulation of neurotransmitter receptor activity
namespace: biological_process
def: "Any process that modulates the frequency, rate or extent of neurotransmitter receptor activity. Modulation may be via an effect on ligand affinity, or effector function such as ion selectivity or pore opening/closing in ionotropic receptors." [GOC:dos]
subset: gocheck_obsoletion_candidate
subset: goslim_synapse
is_a: GO:0010469 ! regulation of signaling receptor activity

[Term]
id: GO:0099602
name: neurotransmitter receptor regulator activity
namespace: molecular_function
def: "A molecular function that directly (via physical interaction or direct modification) activates, inhibits or otherwise modulates the activity of a neurotransmitter receptor. Modulation of activity includes changes in desensitization rate, ligand affinity, ion selectivity and pore-opening/closing." [GOC:dos, PMID:12740117, PMID:18387948]
is_a: GO:0030545 ! signaling receptor regulator activity

[Term]
id: GO:0099604
name: ligand-gated calcium channel activity
namespace: molecular_function
def: "Enables the transmembrane transfer of a calcium ions by a channel that opens when a specific ligand has been bound by the channel complex or one of its constituent parts." [GOC:dos]
xref: Reactome:R-HSA-1168376 "STIM1 oligomerizes"
xref: Reactome:R-HSA-169680 "IP3 binds to the IP3 receptor, opening the endoplasmic reticulum Ca2+ channel"
xref: Reactome:R-HSA-169683 "IP3R:I(1,4,5)P3 tetramer transports Ca2+ from ER lumen to cytosol"
xref: Reactome:R-HSA-4420052 "Decreasing cGMP concentration promotes intracellular Ca2+ release in response to WNT"
is_a: GO:0005262 ! calcium channel activity
is_a: GO:0099094 ! ligand-gated monoatomic cation channel activity

[Term]
id: GO:0099605
name: regulation of action potential firing rate
namespace: biological_process
def: "Any process that regulates the frequency of action potentials in a spike train." [ISBN:978-0071390118]
is_a: GO:0098900 ! regulation of action potential

[Term]
id: GO:0099606
name: microtubule plus-end directed mitotic chromosome migration
namespace: biological_process
def: "The cell cycle process in which chromosomes that are laterally attached to one or more mitotic spindle microtubules migrate towards the spindle equator via plus-end-directed movement along the microtubules. This process is part of mitotic metaphase plate congression." [GOC:dos, PMID:26258632, PMID:26705896]
synonym: "plus-end directed chromosome gliding" EXACT [PMID:26258632]
is_a: GO:0007018 ! microtubule-based movement
is_a: GO:0050000 ! chromosome localization
is_a: GO:0051649 ! establishment of localization in cell
is_a: GO:0051656 ! establishment of organelle localization
is_a: GO:1903047 ! mitotic cell cycle process
relationship: part_of GO:0007080 ! mitotic metaphase chromosome alignment

[Term]
id: GO:0099607
name: lateral attachment of mitotic spindle microtubules to kinetochore
namespace: biological_process
def: "The cellular process in which sister chromatids become laterally attached to spindle microtubules as part of mitotic metaphase plate congression. Attachment precedes migration along microtubules towards the spindle equator (metaphase plate)." [PMID:26258632, PMID:26705896]
is_a: GO:0051315 ! attachment of mitotic spindle microtubules to kinetochore

[Term]
id: GO:0099608
name: regulation of action potential firing pattern
namespace: biological_process
def: "Any process that regulates the temporal pattern of a sequence of action potentials in a neuron." [ISBN:978-0071390118]
synonym: "spike train sculpting" EXACT []
is_a: GO:0098900 ! regulation of action potential
relationship: regulates GO:0098874 ! spike train

[Term]
id: GO:0099609
name: microtubule lateral binding
namespace: molecular_function
def: "Binding to the side of a microtubule." [GOC:dos]
is_a: GO:0008017 ! microtubule binding

[Term]
id: GO:0099610
name: action potential initiation
namespace: biological_process
def: "The initiating cycle of an action potential. In vertebrate neurons this typically occurs at an axon hillock. Not all initiated axon potentials propagate." [ISBN:978-0071390118, PMID:19439602]
synonym: "action potential firing" EXACT []
synonym: "action potential triggering" EXACT []
is_a: GO:0001508 ! action potential

[Term]
id: GO:0099611
name: regulation of action potential firing threshold
namespace: biological_process
def: "Any process that regulates the potential at which an axon potential is triggered." [ISBN:978-0071390118]
is_a: GO:0098900 ! regulation of action potential

[Term]
id: GO:0099612
name: protein localization to axon
namespace: biological_process
def: "A process in which a protein is transported to or maintained in a location within an axon." [GOC:dos, PMID:26157139]
is_a: GO:0008104 ! intracellular protein localization

[Term]
id: GO:0099613
name: protein localization to cell wall
namespace: biological_process
def: "The process of directing proteins towards the cell-wall." [ISBN:0716731363]
is_a: GO:0008104 ! intracellular protein localization
is_a: GO:0071692 ! protein localization to extracellular region

[Term]
id: GO:0099614
name: protein localization to spore cell wall
namespace: biological_process
def: "A process in which a protein is transported, tethered to or otherwise maintained in a spore cell wall." [GOC:dos]
synonym: "protein targeting to spore cell wall" RELATED []
is_a: GO:0008104 ! intracellular protein localization
is_a: GO:0071692 ! protein localization to extracellular region

[Term]
id: GO:0099615
name: (R)-2-hydroxyglutarate-pyruvate transhydrogenase activity
namespace: molecular_function
def: "Catalysis of the reaction: (R)-2-hydroxyglutarate + pyruvate = (R)-lactate + 2-oxoglutarate." [PMID:26774271, RHEA:51608]
synonym: "(D)-2-hydroxyglutarate-pyruvate transhydrogenase activity" EXACT []
synonym: "D-2HG-pyruvate transhydrogenase activity" EXACT []
synonym: "R-2-hydroxyglutarate alpha-pyruvate transhydrogenase activity" EXACT []
xref: EC:1.1.99.40
xref: MetaCyc:RXN-18432
xref: RHEA:51608
is_a: GO:0051990 ! (R)-2-hydroxyglutarate dehydrogenase activity
property_value: skos:exactMatch EC:1.1.99.40
property_value: skos:exactMatch MetaCyc:RXN-18432
property_value: skos:exactMatch RHEA:51608

[Term]
id: GO:0099616
name: extrinsic component of matrix side of mitochondrial inner membrane
namespace: cellular_component
def: "The component of the matrix side of the mitochondrial inner membrane consisting of gene products and protein complexes that are loosely bound to one of its surfaces, but not integrated into the hydrophobic region." [GOC:dos]
is_a: GO:0031314 ! extrinsic component of mitochondrial inner membrane
relationship: part_of GO:0099617 ! matrix side of mitochondrial inner membrane

[Term]
id: GO:0099617
name: matrix side of mitochondrial inner membrane
namespace: cellular_component
def: "The leaflet of a mitochondrial inner membrane that faces the matrix, including any protein embedded in, attached to, or peripherally associated with it." [GOC:dos]
is_a: GO:0098576 ! lumenal side of membrane
relationship: part_of GO:0005743 ! mitochondrial inner membrane

[Term]
id: GO:0099618
name: UDP-glucuronate dehydrogenase activity
namespace: molecular_function
def: "Catalysis of the reaction: UDP-alpha-D-glucuronate + NAD+ = UDP-beta-L-threo-pentopyranos-4-ulose + CO2 + NADH." [RHEA:24702]
synonym: "UDP-GlcUA decarboxylase activity" EXACT []
synonym: "UDP-glucuronic acid dehydrogenase activity" EXACT []
xref: EC:1.1.1.305
xref: MetaCyc:RXN0-1861
xref: RHEA:24702
is_a: GO:0016616 ! oxidoreductase activity, acting on the CH-OH group of donors, NAD or NADP as acceptor
property_value: skos:exactMatch EC:1.1.1.305
property_value: skos:exactMatch MetaCyc:RXN0-1861
property_value: skos:exactMatch RHEA:24702

[Term]
id: GO:0099619
name: UDP-4-amino-4-deoxy-L-arabinose formyltransferase activity
namespace: molecular_function
def: "Catalysis of the reaction: 10-formyltetrahydrofolate + UDP-4-amino-4-deoxy-beta-L-arabinopyranose = 5,6,7,8-tetrahydrofolate + UDP-4-deoxy-4-formamido-beta-L-arabinopyranose." [PMID:15695810, PMID:15807526, PMID:15809294, PMID:15939024, PMID:17928292]
synonym: "10-formyltetrahydrofolate:UDP-4-amino-4-deoxy-beta-L-arabinose N-formyltransferase activity" EXACT []
synonym: "ArnAFT activity" EXACT []
synonym: "UDP-L-Ara4N formyltransferase activity" EXACT []
xref: EC:2.1.2.13
xref: RHEA:24706
is_a: GO:0016742 ! hydroxymethyl-, formyl- and related transferase activity
property_value: skos:exactMatch EC:2.1.2.13
property_value: skos:exactMatch RHEA:24706

[Term]
id: GO:0099620
name: UDP-4-amino-4-deoxy-L-arabinose:2-oxoglutarate transaminase activity
namespace: molecular_function
def: "Catalysis of the reaction: UDP-4-amino-4-deoxy-beta-L-arabinose + 2-oxoglutarate = UDP-beta-L-threo-pentopyranos-4-ulose + L-glutamate." [PMID:12429098, PMID:12704196, RHEA:24710]
synonym: "UDP-(beta-L-threo-pentapyranosyl-4''-ulose diphosphate) aminotransferase" EXACT []
synonym: "UDP-4-amino-4-deoxy-beta-L-arabinose:2-oxoglutarate aminotransferase" EXACT []
synonym: "UDP-4-amino-4-deoxy-L-arabinose aminotransferase" BROAD []
synonym: "UDP-4-amino-4-deoxy-L-arabinose---oxoglutarate aminotransferase" EXACT []
synonym: "UDP-Ara4O aminotransferase" EXACT []
synonym: "UDP-L-Ara4N transaminase" EXACT []
xref: EC:2.6.1.87
xref: RHEA:24710
is_a: GO:0008483 ! transaminase activity
property_value: skos:exactMatch EC:2.6.1.87
property_value: skos:exactMatch RHEA:24710

[Term]
id: GO:0099621
name: undecaprenyl-phosphate 4-deoxy-4-formamido-L-arabinose transferase activity
namespace: molecular_function
alt_id: GO:0103019
def: "Catalysis of the reaction: UDP-4-deoxy-4-formamido-beta-L-arabinopyranose + ditrans,octacis-undecaprenyl phosphate = UDP + 4-deoxy-4-formamido-alpha-L-arabinopyranosyl ditrans,octacis-undecaprenyl phosphate." [GOC:al, GOC:dos, PMID:11706007, PMID:15695810]
synonym: "Ara4FN transferase activity" EXACT []
synonym: "undecaprenyl phosphate-L-Ara4FN transferase activity" EXACT []
synonym: "undecaprenyl-phosphate Ara4FN transferase activity" EXACT []
xref: EC:2.4.2.53
xref: MetaCyc:RXN0-3521
xref: RHEA:27722
is_a: GO:0016763 ! pentosyltransferase activity
property_value: skos:exactMatch EC:2.4.2.53
property_value: skos:exactMatch RHEA:27722

[Term]
id: GO:0099622
name: cardiac muscle cell membrane repolarization
namespace: biological_process
def: "The process in which ions are transported across the plasma membrane of a cardiac muscle cell such that the membrane potential changes in the repolarizing direction, toward the steady state potential. For example, the repolarization during an action potential is from a positive membrane potential towards a negative resting potential." [GOC:BHF]
is_a: GO:0086009 ! membrane repolarization

[Term]
id: GO:0099623
name: regulation of cardiac muscle cell membrane repolarization
namespace: biological_process
def: "Any process that modulates the establishment or extent of a change in membrane potential in the polarizing direction towards the resting potential in a cardiomyocyte." [GOC:BHF, GOC:dos, GOC:rl]
synonym: "heart repolarization" RELATED []
synonym: "regulation of cardiac muscle cell repolarization" EXACT []
synonym: "regulation of cardiomyocyte membrane repolarization" EXACT []
is_a: GO:0060306 ! regulation of membrane repolarization
relationship: regulates GO:0099622 ! cardiac muscle cell membrane repolarization

[Term]
id: GO:0099624
name: atrial cardiac muscle cell membrane repolarization
namespace: biological_process
def: "The process in which ions are transported across the plasma membrane of an atrial cardiac muscle cell such that the membrane potential changes in the repolarizing direction, toward the steady state potential. For example, the repolarization during an action potential is from a positive membrane potential towards a negative resting potential." [GOC:BHF]
is_a: GO:0099622 ! cardiac muscle cell membrane repolarization

[Term]
id: GO:0099625
name: ventricular cardiac muscle cell membrane repolarization
namespace: biological_process
def: "The process in which ions are transported across the plasma membrane of a ventricular cardiac muscle cell such that the membrane potential changes in the repolarizing direction, toward the steady state potential. For example, the repolarization during an action potential is from a positive membrane potential towards a negative resting potential." [GOC:BHF, GOC:mtg_cardiac_conduct_nov11]
is_a: GO:0099622 ! cardiac muscle cell membrane repolarization

[Term]
id: GO:0099626
name: voltage-gated calcium channel activity involved in regulation of presynaptic cytosolic calcium levels
namespace: molecular_function
def: "Regulation of presynaptic cytosolic calcium ion concentrations via the action of voltage-gated calcium ion channels." [GOC:dos, PMID:15548655]
subset: goslim_synapse
synonym: "voltage-gated calcium channel activity involved in regulation of presynaptic cytosolic calcium levels" EXACT syngo_official_label []
is_a: GO:0099511 ! voltage-gated calcium channel activity involved in regulation of cytosolic calcium levels

[Term]
id: GO:0099627
name: neurotransmitter receptor cycle
namespace: biological_process
def: "The process during which neurotransmitter receptors, anchored in some region of the synaptic membrane, are recycled via the endosome. This cycle includes release from anchoring, diffusion in the synaptic membrane to an endocytic region, endocytosis, transport to the endosome, recycling in the endosome, transport back the synaptic membrane and subsequent anchoring (trapping)." [GOC:dos]
is_a: GO:0099637 ! neurotransmitter receptor transport

[Term]
id: GO:0099628
name: neurotransmitter receptor diffusion trapping
namespace: biological_process
def: "The process by which diffusing neurotransmitter receptor becomes trapped in region of the plasma membrane." [PMID:18832033]
subset: goslim_synapse
is_a: GO:0098953 ! receptor diffusion trapping

[Term]
id: GO:0099629
name: postsynaptic specialization of symmetric synapse
namespace: cellular_component
def: "A network of proteins within and adjacent to the postsynaptic membrane of a symmetric synapse, consisting of anchoring and scaffolding molecules, signaling enzymes and cytoskeletal components that spatially and functionally organize the neurotransmitter receptors at the synapse. This structure is not as thick or electron dense as the postsynaptic densities found in asymmetric synapses." [PMID:18832033]
subset: goslim_synapse
synonym: "postsynaptic density of inhibitory synapse" EXACT [PMID:18832033]
is_a: GO:0099572 ! postsynaptic specialization
relationship: part_of GO:0032280 ! symmetric synapse

[Term]
id: GO:0099630
name: postsynaptic neurotransmitter receptor cycle
namespace: biological_process
def: "The process during which neurotransmitter receptors in the postsynaptic specialization membrane are recycled via the endosome. This cycle includes release from anchoring (trapping), diffusion in the synaptic membrane to the postsynaptic endocytic region, endocytosis, transport to the endosome, recycling in the endosome, transport back the synaptic membrane and subsequent trapping in the postsynaptic specialization membrane." [PMID:18832033]
is_a: GO:0051649 ! establishment of localization in cell
is_a: GO:0099627 ! neurotransmitter receptor cycle

[Term]
id: GO:0099631
name: postsynaptic endocytic zone cytoplasmic component
namespace: cellular_component
def: "The cytoplasmic component of the postsynaptic endocytic zone." [GOC:dos]
subset: goslim_synapse
is_a: GO:0099738 ! cell cortex region
relationship: part_of GO:0098843 ! postsynaptic endocytic zone

[Term]
id: GO:0099632
name: protein transport within plasma membrane
namespace: biological_process
def: "A process in which protein is transported from one region of the plasma membrane to another." [GOC:dos]
is_a: GO:0032594 ! protein transport within lipid bilayer

[Term]
id: GO:0099633
name: protein localization to postsynaptic specialization membrane
namespace: biological_process
def: "A process in which a protein is transported to, or maintained in, a location within the membrane adjacent to a postsynaptic specialization (e.g. post synaptic density)." [GOC:dos]
synonym: "protein localisation in postsynaptic specialization membrane" EXACT [GOC:TermGenie]
is_a: GO:0033365 ! protein localization to organelle
is_a: GO:1903539 ! protein localization to postsynaptic membrane

[Term]
id: GO:0099634
name: postsynaptic specialization membrane
namespace: cellular_component
def: "The membrane component of the postsynaptic specialization. This is the region of the postsynaptic membrane in which the population of neurotransmitter receptors involved in synaptic transmission are concentrated." [GOC:dos]
subset: goslim_synapse
is_a: GO:0097060 ! synaptic membrane
relationship: part_of GO:0045211 ! postsynaptic membrane
relationship: part_of GO:0099572 ! postsynaptic specialization

[Term]
id: GO:0099635
name: voltage-gated calcium channel activity involved in positive regulation of presynaptic cytosolic calcium levels
namespace: molecular_function
def: "Positive regulation of presynaptic cytosolic calcium ion concentrations via the directed movement of calcium ions across the plasma-membrane into the cytosol via the action of voltage-gated calcium ion channels. This is the first step in synaptic transmission." [GOC:dos]
subset: goslim_synapse
xref: Reactome:R-HSA-9659515 "CACNA1D:CACNA2D2:CACNB2 (Cav1.3 channel) transports Ca2+ into the cytosol of an inner hair cell"
is_a: GO:0005245 ! voltage-gated calcium channel activity

[Term]
id: GO:0099636
name: cytoplasmic streaming
namespace: biological_process
def: "The directed flow of cytosol (the liquid component of the cytoplasm) and the organelles it contains." [GOC:dos, Wikipedia:Cytoplasmic_streaming&oldid=706214009]
xref: Wikipedia:Cytoplasmic_streaming
is_a: GO:0046907 ! intracellular transport

[Term]
id: GO:0099637
name: neurotransmitter receptor transport
namespace: biological_process
def: "The directed movement of neurotransmitter receptors." [GOC:dos]
subset: goslim_synapse
is_a: GO:0015031 ! protein transport
is_a: GO:0031503 ! protein-containing complex localization

[Term]
id: GO:0099638
name: endosome to plasma membrane protein transport
namespace: biological_process
def: "The directed movement of proteins from the endosome to the plasma membrane in transport vesicles." [GOC:dos]
is_a: GO:0006886 ! intracellular protein transport
is_a: GO:0032456 ! endocytic recycling
is_a: GO:0061951 ! establishment of protein localization to plasma membrane
is_a: GO:0072659 ! protein localization to plasma membrane

[Term]
id: GO:0099639
name: neurotransmitter receptor transport, endosome to plasma membrane
namespace: biological_process
def: "The directed movement of neurotransmitter receptor from the endosome to the plasma membrane in transport vesicles." [GOC:dos]
subset: goslim_synapse
is_a: GO:0098877 ! neurotransmitter receptor transport to plasma membrane
is_a: GO:0099638 ! endosome to plasma membrane protein transport

[Term]
id: GO:0099640
name: axo-dendritic protein transport
namespace: biological_process
def: "The directed movement of proteins along microtubules in neuron projections." [ISBN:0815316194]
subset: goslim_synapse
synonym: "axonal protein transport" NARROW []
is_a: GO:0008088 ! axo-dendritic transport
is_a: GO:0098840 ! protein transport along microtubule

[Term]
id: GO:0099641
name: anterograde axonal protein transport
namespace: biological_process
def: "The directed movement of proteins along microtubules from the cell body toward the cell periphery in nerve cell axons." [GOC:dos]
subset: goslim_synapse
synonym: "anterograde axon cargo transport" BROAD []
is_a: GO:0008089 ! anterograde axonal transport
is_a: GO:0099640 ! axo-dendritic protein transport
is_a: GO:1905383 ! protein localization to presynapse

[Term]
id: GO:0099642
name: retrograde axonal protein transport
namespace: biological_process
def: "The directed movement of proteins along microtubules from the cell periphery toward the cell body in nerve cell axons." [ISBN:0815316194]
subset: goslim_synapse
synonym: "retrograde axon cargo transport" BROAD []
is_a: GO:0008090 ! retrograde axonal transport
is_a: GO:0099640 ! axo-dendritic protein transport

[Term]
id: GO:0099643
name: signal release from synapse
namespace: biological_process
def: "Any signal release from a synapse." [GOC:dos]
subset: goslim_synapse
is_a: GO:0023061 ! signal release
relationship: part_of GO:0099536 ! synaptic signaling

[Term]
id: GO:0099644
name: protein localization to presynaptic membrane
namespace: biological_process
def: "A process in which a protein is transported to, or maintained in, a location within a presynaptic membrane." [GOC:dos]
synonym: "protein localisation in presynaptic membrane" EXACT [GOC:TermGenie]
synonym: "protein localisation to presynaptic membrane" EXACT [GOC:TermGenie]
synonym: "protein localization in presynaptic membrane" EXACT [GOC:TermGenie]
is_a: GO:0072657 ! protein localization to membrane
is_a: GO:1905383 ! protein localization to presynapse
is_a: GO:1990778 ! protein localization to cell periphery

[Term]
id: GO:0099645
name: neurotransmitter receptor localization to postsynaptic specialization membrane
namespace: biological_process
def: "A process in which a neurotransmitter is transported to, or maintained in, a location within the membrane adjacent to a postsynaptic specialization (e.g. postsynaptic density)." [GOC:dos]
subset: goslim_synapse
synonym: "neurotransmitter receptor localisation in postsynaptic specialization membrane" EXACT [GOC:TermGenie]
is_a: GO:0031503 ! protein-containing complex localization
is_a: GO:0097120 ! receptor localization to synapse
is_a: GO:0099072 ! regulation of postsynaptic membrane neurotransmitter receptor levels
is_a: GO:0099633 ! protein localization to postsynaptic specialization membrane

[Term]
id: GO:0099646
name: neurotransmitter receptor transport, plasma membrane to endosome
namespace: biological_process
def: "Vesicle-mediated transport of a neurotransmitter receptor vesicle from the plasma membrane to the endosome." [GOC:dos]
subset: goslim_synapse
is_a: GO:0036010 ! protein localization to endosome
is_a: GO:0048227 ! plasma membrane to endosome transport
is_a: GO:0072594 ! establishment of protein localization to organelle
is_a: GO:0099637 ! neurotransmitter receptor transport

[Term]
id: GO:0099699
name: obsolete integral component of synaptic membrane
namespace: cellular_component
def: "OBSOLETE. The component of the synaptic membrane consisting of the gene products and protein complexes having at least some part of their peptide sequence embedded in the hydrophobic region of the membrane." [GOC:dos]
comment: This term was obsoleted because it represents protein topology, not a cellular component.
is_obsolete: true
replaced_by: GO:0097060

[Term]
id: GO:0099703
name: induction of synaptic vesicle exocytosis by positive regulation of presynaptic cytosolic calcium ion concentration
namespace: biological_process
def: "The induction of synaptic vesicle release by any process that leads to a rise in intracellular calcium ion concentration at the presynapse. This is the first step in synaptic transmission." [GOC:dos, ISBN:9780071120005]
subset: goslim_synapse
is_a: GO:0099171 ! presynaptic modulation of chemical synaptic transmission
is_a: GO:0099533 ! positive regulation of presynaptic cytosolic calcium concentration
is_a: GO:2000302 ! positive regulation of synaptic vesicle exocytosis
relationship: part_of GO:0007268 ! chemical synaptic transmission

[Term]
id: GO:0099738
name: cell cortex region
namespace: cellular_component
def: "The complete extent of cell cortex that underlies some some region of the plasma membrane." [GOC:dos]
subset: gocheck_do_not_annotate
synonym: "perimembrane region" EXACT []
is_a: GO:0005938 ! cell cortex
is_a: GO:0099568 ! cytoplasmic region

[Term]
id: GO:0100001
name: regulation of skeletal muscle contraction by action potential
namespace: biological_process
def: "Any action potential process that regulates skeletal muscle contraction." [GOC:cjm, GOC:obol]
is_a: GO:0001508 ! action potential
is_a: GO:0014819 ! regulation of skeletal muscle contraction

[Term]
id: GO:0100002
name: obsolete negative regulation of protein kinase activity by protein phosphorylation
namespace: biological_process
def: "OBSOLETE. Any protein phosphorylation process that negatively regulates protein kinase activity." [GOC:cjm, GOC:obol]
comment: This term was obsoleted because it represents a molecular function.
is_obsolete: true
consider: GO:0004860

[Term]
id: GO:0100003
name: obsolete positive regulation of sodium ion transport by transcription from RNA polymerase II promoter
namespace: biological_process
def: "OBSOLETE. Any transcription from RNA polymerase II promoter process that positively regulates sodium ion transport." [GOC:cjm, GOC:obol]
comment: This term was obsoleted because it represents a GO-CAM model.
is_obsolete: true

[Term]
id: GO:0100004
name: obsolete positive regulation of peroxisome organization by transcription from RNA polymerase II promoter
namespace: biological_process
def: "OBSOLETE. Any transcription from RNA polymerase II promoter process that positively regulates peroxisome organization." [GOC:cjm, GOC:obol]
comment: This term was obsoleted because it represents a GO-CAM model.
is_obsolete: true

[Term]
id: GO:0100005
name: obsolete positive regulation of ethanol catabolic process by transcription from RNA polymerase II promoter
namespace: biological_process
def: "OBSOLETE. Any transcription from RNA polymerase II promoter process that positively regulates ethanol catabolic process." [GOC:cjm, GOC:obol]
comment: This term was obsoleted because it represents a GO-CAM model.
is_obsolete: true

[Term]
id: GO:0100006
name: obsolete positive regulation of sulfite transport by transcription from RNA polymerase II promoter
namespace: biological_process
def: "OBSOLETE. Any transcription from RNA polymerase II promoter process that positively regulates sulfite transport." [GOC:cjm, GOC:obol]
comment: This term was obsoleted because it represents a GO-CAM model.
is_obsolete: true

[Term]
id: GO:0100007
name: obsolete negative regulation of ceramide biosynthetic process by transcription from RNA polymerase II promoter
namespace: biological_process
def: "OBSOLETE. Any transcription from RNA polymerase II promoter process that negatively regulates ceramide biosynthetic process." [GOC:cjm, GOC:obol]
comment: This term was obsoleted because it represents a GO-CAM model.
is_obsolete: true

[Term]
id: GO:0100008
name: regulation of fever generation by prostaglandin biosynthetic process
namespace: biological_process
def: "Any prostaglandin biosynthetic process process that regulates fever generation." [GOC:cjm, GOC:obol]
is_a: GO:0001516 ! prostaglandin biosynthetic process
relationship: regulates GO:0001660 ! fever generation

[Term]
id: GO:0100009
name: regulation of fever generation by prostaglandin secretion
namespace: biological_process
def: "Any prostaglandin secretion process that regulates fever generation." [GOC:cjm, GOC:obol]
is_a: GO:0032310 ! prostaglandin secretion
relationship: regulates GO:0001660 ! fever generation

[Term]
id: GO:0100010
name: positive regulation of fever generation by prostaglandin biosynthetic process
namespace: biological_process
def: "Any prostaglandin biosynthetic process process that positively_regulates fever generation." [GOC:cjm, GOC:obol]
is_a: GO:0100008 ! regulation of fever generation by prostaglandin biosynthetic process
relationship: positively_regulates GO:0001660 ! fever generation

[Term]
id: GO:0100011
name: positive regulation of fever generation by prostaglandin secretion
namespace: biological_process
def: "Any prostaglandin secretion process that positively_regulates fever generation." [GOC:cjm, GOC:obol]
is_a: GO:0100009 ! regulation of fever generation by prostaglandin secretion
relationship: positively_regulates GO:0001660 ! fever generation

[Term]
id: GO:0100012
name: obsolete regulation of heart induction by canonical Wnt signaling pathway
namespace: biological_process
def: "OBSOLETE. Any canonical Wnt signaling pathway process that regulates heart induction." [GOC:cjm, GOC:obol]
comment: This term was obsoleted because it represents a GO-CAM model.
is_obsolete: true
consider: GO:0060070
consider: GO:0090381

[Term]
id: GO:0100013
name: obsolete positive regulation of fatty acid beta-oxidation by transcription from RNA polymerase II promoter
namespace: biological_process
def: "OBSOLETE. Any transcription from RNA polymerase II promoter process that positively regulates fatty acid beta-oxidation." [GOC:cjm, GOC:obol]
comment: This term was obsoleted because it represents a GO-CAM model.
is_obsolete: true

[Term]
id: GO:0100014
name: obsolete positive regulation of mating type switching by transcription from RNA polymerase II promoter
namespace: biological_process
def: "OBSOLETE. Any transcription from RNA polymerase II promoter process that positively regulates mating type switching." [GOC:cjm, GOC:obol]
comment: This term was obsoleted because it represents a GO-CAM model.
is_obsolete: true

[Term]
id: GO:0100015
name: obsolete positive regulation of inositol biosynthetic process by transcription from RNA polymerase II promoter
namespace: biological_process
def: "OBSOLETE. Any transcription from RNA polymerase II promoter process that positively regulates inositol biosynthetic process." [GOC:cjm, GOC:obol]
comment: This term was obsoleted because it represents a GO-CAM model.
is_obsolete: true

[Term]
id: GO:0100016
name: obsolete regulation of thiamine biosynthetic process by transcription from RNA polymerase II promoter
namespace: biological_process
def: "OBSOLETE. Any transcription from RNA polymerase II promoter process that regulates thiamine biosynthetic process." [GOC:cjm, GOC:obol]
comment: This term was obsoleted because it represents a GO-CAM model.
is_obsolete: true

[Term]
id: GO:0100017
name: obsolete negative regulation of cell-cell adhesion by transcription from RNA polymerase II promoter
namespace: biological_process
def: "OBSOLETE. Any transcription from RNA polymerase II promoter process that negatively regulates single organismal cell-cell adhesion." [GOC:cjm, GOC:obol]
comment: This term was obsoleted because it represents a GO-CAM model.
is_obsolete: true

[Term]
id: GO:0100018
name: obsolete regulation of glucose import by transcription from RNA polymerase II promoter
namespace: biological_process
def: "OBSOLETE. Any transcription from RNA polymerase II promoter process that regulates glucose import." [GOC:cjm, GOC:obol]
comment: This term was obsoleted because it represents a GO-CAM model.
is_obsolete: true

[Term]
id: GO:0100019
name: obsolete regulation of cAMP-mediated signaling by transcription from RNA polymerase II promoter
namespace: biological_process
def: "OBSOLETE. Any transcription from RNA polymerase II promoter process that regulates cAMP-mediated signaling." [GOC:cjm, GOC:obol]
comment: The reason for obsoletion is that cAMP-mediated signaling is not mediated by transcription from RNA polII promoter.
is_obsolete: true

[Term]
id: GO:0100020
name: obsolete regulation of transport by transcription from RNA polymerase II promoter
namespace: biological_process
def: "OBSOLETE. Any transcription from RNA polymerase II promoter process that regulates transport." [GOC:cjm, GOC:obol]
comment: This term was obsoleted because it represents a GO-CAM model.
is_obsolete: true

[Term]
id: GO:0100021
name: obsolete regulation of iron ion transport by transcription from RNA polymerase II promoter
namespace: biological_process
alt_id: GO:0100022
def: "OBSOLETE. Any transcription from RNA polymerase II promoter process that regulates iron ion transport." [GOC:cjm, GOC:obol]
comment: This term was obsoleted because it represents a GO-CAM model.
synonym: "regulation of iron ion import by transcription from RNA polymerase II promoter" RELATED []
is_obsolete: true

[Term]
id: GO:0100023
name: obsolete regulation of meiotic nuclear division by transcription from RNA polymerase II promoter
namespace: biological_process
def: "OBSOLETE. Any transcription from RNA polymerase II promoter process that regulates meiotic nuclear division." [GOC:cjm, GOC:obol]
comment: This term was obsoleted because it represents a GO-CAM model.
is_obsolete: true

[Term]
id: GO:0100024
name: obsolete regulation of carbohydrate metabolic process by transcription from RNA polymerase II promoter
namespace: biological_process
def: "OBSOLETE. Any transcription from RNA polymerase II promoter process that regulates carbohydrate metabolic process." [GOC:cjm, GOC:obol]
comment: This term was obsoleted because it represents a GO-CAM model.
is_obsolete: true

[Term]
id: GO:0100025
name: obsolete negative regulation of cellular amino acid biosynthetic process by transcription from RNA polymerase II promoter
namespace: biological_process
def: "OBSOLETE. Any transcription from RNA polymerase II promoter process that negatively regulates cellular amino acid biosynthetic process." [GOC:cjm, GOC:obol]
comment: This term was obsoleted because it represents a GO-CAM model.
is_obsolete: true

[Term]
id: GO:0100026
name: obsolete positive regulation of DNA repair by transcription from RNA polymerase II promoter
namespace: biological_process
def: "OBSOLETE. Any transcription from RNA polymerase II promoter process that positively regulates DNA repair." [GOC:cjm, GOC:obol]
comment: This term was obsoleted because it represents a GO-CAM model.
is_obsolete: true
replaced_by: GO:0006281

[Term]
id: GO:0100027
name: obsolete regulation of cell separation after cytokinesis by transcription from RNA polymerase II promoter
namespace: biological_process
def: "OBSOLETE. Any transcription from RNA polymerase II promoter process that regulates cell separation after cytokinesis." [GOC:cjm, GOC:obol]
is_obsolete: true

[Term]
id: GO:0100028
name: obsolete regulation of conjugation with cellular fusion by transcription from RNA polymerase II promoter
namespace: biological_process
def: "OBSOLETE. Any transcription from RNA polymerase II promoter process that regulates conjugation with cellular fusion." [GOC:cjm, GOC:obol]
comment: This term was obsoleted because it represents a GO-CAM model.
is_obsolete: true

[Term]
id: GO:0100029
name: obsolete regulation of histone modification by transcription from RNA polymerase II promoter
namespace: biological_process
def: "OBSOLETE. Any transcription from RNA polymerase II promoter process that regulates histone modification." [GOC:cjm, GOC:obol]
comment: This term was obsoleted because it describes a process that does not exist.
is_obsolete: true

[Term]
id: GO:0100030
name: obsolete regulation of histone acetylation by transcription from RNA polymerase II promoter
namespace: biological_process
def: "OBSOLETE. Any transcription from RNA polymerase II promoter process that regulates histone acetylation." [GOC:cjm, GOC:obol]
comment: This term was obsoleted because it describes a process that does not exist.
is_obsolete: true

[Term]
id: GO:0100031
name: obsolete regulation of histone methylation by transcription from RNA polymerase II promoter
namespace: biological_process
def: "OBSOLETE. Any transcription from RNA polymerase II promoter process that regulates histone methylation." [GOC:cjm, GOC:obol]
comment: This term was obsoleted because it describes a process that does not exist.
is_obsolete: true

[Term]
id: GO:0100032
name: obsolete positive regulation of phospholipid biosynthetic process by transcription from RNA polymerase II promoter
namespace: biological_process
def: "OBSOLETE. Any transcription from RNA polymerase II promoter process that positively regulates phospholipid biosynthetic process." [GOC:cjm, GOC:obol]
comment: This term was obsoleted because it represents a GO-CAM model.
is_obsolete: true

[Term]
id: GO:0100033
name: obsolete regulation of fungal-type cell wall biogenesis by transcription from RNA polymerase II promoter
namespace: biological_process
def: "OBSOLETE. Any transcription from RNA polymerase II promoter process that regulates fungal-type cell wall biogenesis." [GOC:cjm, GOC:obol]
comment: This term was obsoleted because it represents a GO-CAM model.
is_obsolete: true

[Term]
id: GO:0100034
name: obsolete regulation of 4,6-pyruvylated galactose residue biosynthetic process by transcription from RNA polymerase II promoter
namespace: biological_process
def: "OBSOLETE. Any transcription from RNA polymerase II promoter process that regulates 4,6-pyruvylated galactose residue biosynthetic process." [GOC:cjm, GOC:obol]
comment: This term was obsoleted because it represents a GO-CAM model.
is_obsolete: true

[Term]
id: GO:0100035
name: obsolete negative regulation of transmembrane transport by transcription from RNA polymerase II promoter
namespace: biological_process
def: "OBSOLETE. Any transcription from RNA polymerase II promoter process that negatively regulates transmembrane transport." [GOC:cjm, GOC:obol]
comment: The term was obsoleted because it is better represented by a GO-CAM model.
is_obsolete: true

[Term]
id: GO:0100036
name: obsolete positive regulation of purine nucleotide biosynthetic process by transcription from RNA polymerase II promoter
namespace: biological_process
def: "OBSOLETE. Any transcription from RNA polymerase II promoter process that positively regulates purine nucleotide biosynthetic process." [GOC:cjm, GOC:obol]
comment: This term was obsoleted because it represents a GO-CAM model.
is_obsolete: true

[Term]
id: GO:0100037
name: obsolete positive regulation of cellular alcohol catabolic process by transcription from RNA polymerase II promoter
namespace: biological_process
def: "OBSOLETE. Any transcription from RNA polymerase II promoter process that positively regulates cellular alcohol catabolic process." [GOC:cjm, GOC:obol]
comment: This term was obsoleted because it represents a GO-CAM model.
is_obsolete: true

[Term]
id: GO:0100038
name: obsolete regulation of cellular response to oxidative stress by transcription from RNA polymerase II promoter
namespace: biological_process
def: "OBSOLETE. Any transcription from RNA polymerase II promoter process that regulates cellular response to oxidative stress." [GOC:cjm, GOC:obol]
comment: This term was obsoleted because it represents a GO-CAM model.
is_obsolete: true

[Term]
id: GO:0100039
name: obsolete regulation of pyrimidine nucleotide biosynthetic process by transcription from RNA polymerase II promoter
namespace: biological_process
def: "OBSOLETE. Any transcription from RNA polymerase II promoter process that regulates pyrimidine nucleotide biosynthetic process." [GOC:cjm, GOC:obol]
comment: This term was obsoleted because it represents a GO-CAM model.
is_obsolete: true

[Term]
id: GO:0100040
name: obsolete negative regulation of invasive growth in response to glucose limitation by transcription from RNA polymerase II promoter
namespace: biological_process
def: "OBSOLETE. Any transcription from RNA polymerase II promoter process that negatively regulates invasive growth in response to glucose limitation." [GOC:cjm, GOC:obol]
comment: This term was obsoleted because it represents a GO-CAM model.
is_obsolete: true

[Term]
id: GO:0100041
name: obsolete positive regulation of pseudohyphal growth by transcription from RNA polymerase II promoter
namespace: biological_process
def: "OBSOLETE. Any transcription from RNA polymerase II promoter process that positively regulates pseudohyphal growth." [GOC:cjm, GOC:obol]
comment: This term was obsoleted because it represents a GO-CAM model.
is_obsolete: true

[Term]
id: GO:0100042
name: obsolete negative regulation of pseudohyphal growth by transcription from RNA polymerase II promoter
namespace: biological_process
def: "OBSOLETE. Any transcription from RNA polymerase II promoter process that negatively regulates pseudohyphal growth." [GOC:cjm, GOC:obol]
comment: This term was obsoleted because it represents a GO-CAM model.
is_obsolete: true

[Term]
id: GO:0100043
name: obsolete negative regulation of cellular response to alkaline pH by transcription from RNA polymerase II promoter
namespace: biological_process
def: "OBSOLETE. Any transcription from RNA polymerase II promoter process that negatively regulates cellular response to alkaline pH." [GOC:cjm, GOC:obol]
comment: This term was obsoleted because it represents a GO-CAM model.
is_obsolete: true

[Term]
id: GO:0100044
name: obsolete negative regulation of cellular hyperosmotic salinity response by transcription from RNA polymerase II promoter
namespace: biological_process
def: "OBSOLETE. Any transcription from RNA polymerase II promoter process that negatively regulates cellular hyperosmotic salinity response." [GOC:cjm, GOC:obol]
comment: This term was obsoleted because it represents a GO-CAM model.
is_obsolete: true

[Term]
id: GO:0100045
name: obsolete negative regulation of arginine catabolic process by transcription from RNA polymerase II promoter
namespace: biological_process
def: "OBSOLETE. Any transcription from RNA polymerase II promoter process that negatively regulates arginine catabolic process." [GOC:cjm, GOC:obol]
comment: This term was obsoleted because it represents a GO-CAM model.
is_obsolete: true
consider: GO:1900082

[Term]
id: GO:0100046
name: obsolete positive regulation of arginine biosynthetic process by transcription from RNA polymerase II promoter
namespace: biological_process
def: "OBSOLETE. Any transcription from RNA polymerase II promoter process that positively regulates arginine biosynthetic process." [GOC:cjm, GOC:obol]
comment: GO:0100046
is_obsolete: true

[Term]
id: GO:0100047
name: obsolete negative regulation of inositol biosynthetic process by transcription from RNA polymerase II promoter
namespace: biological_process
def: "OBSOLETE. Any transcription from RNA polymerase II promoter process that negatively regulates inositol biosynthetic process." [GOC:cjm, GOC:obol]
comment: This term was obsoleted because it represents a GO-CAM model.
is_obsolete: true

[Term]
id: GO:0100048
name: obsolete positive regulation of phosphatidylcholine biosynthetic process by transcription from RNA polymerase II promoter
namespace: biological_process
def: "OBSOLETE. Any transcription from RNA polymerase II promoter process that positively regulates phosphatidylcholine biosynthetic process." [GOC:cjm, GOC:obol]
comment: This term was obsoleted because it represents a GO-CAM model.
is_obsolete: true

[Term]
id: GO:0100049
name: obsolete negative regulation of phosphatidylcholine biosynthetic process by transcription from RNA polymerase II promoter
namespace: biological_process
def: "OBSOLETE. Any transcription from RNA polymerase II promoter process that negatively regulates phosphatidylcholine biosynthetic process." [GOC:cjm, GOC:obol]
comment: This term was obsoleted because it represents a GO-CAM model.
is_obsolete: true

[Term]
id: GO:0100050
name: obsolete negative regulation of mating type switching by transcription from RNA polymerase II promoter
namespace: biological_process
def: "OBSOLETE. Any transcription from RNA polymerase II promoter process that negatively regulates mating type switching." [GOC:cjm, GOC:obol]
comment: This term was obsoleted because it represents a GO-CAM model.
is_obsolete: true

[Term]
id: GO:0100051
name: obsolete positive regulation of meiotic nuclear division by transcription from RNA polymerase II promoter
namespace: biological_process
def: "OBSOLETE. Any transcription from RNA polymerase II promoter process that positively regulates meiotic nuclear division." [GOC:cjm, GOC:obol]
comment: This term was obsoleted because it represents a GO-CAM model.
is_obsolete: true

[Term]
id: GO:0100052
name: obsolete negative regulation of G1/S transition of mitotic cell cycle by transcription from RNA polymerase II promoter
namespace: biological_process
def: "OBSOLETE. Any transcription from RNA polymerase II promoter process that negatively regulates G1/S transition of mitotic cell cycle." [GOC:cjm, GOC:obol]
comment: This term was obsoleted because it represents a GO-CAM model.
is_obsolete: true

[Term]
id: GO:0100053
name: obsolete positive regulation of sulfate assimilation by transcription from RNA polymerase II promoter
namespace: biological_process
def: "OBSOLETE. Any transcription from RNA polymerase II promoter process that positively regulates sulfate assimilation." [GOC:cjm, GOC:obol]
comment: This term was obsoleted because it represents a GO-CAM model.
is_obsolete: true

[Term]
id: GO:0100054
name: obsolete positive regulation of flocculation via cell wall protein-carbohydrate interaction by transcription from RNA polymerase II promoter
namespace: biological_process
def: "OBSOLETE. Any transcription from RNA polymerase II promoter process that positively regulates flocculation via cell wall protein-carbohydrate interaction." [GOC:cjm, GOC:obol]
comment: This term was obsoleted because it represents a GO-CAM model.
is_obsolete: true

[Term]
id: GO:0100055
name: obsolete positive regulation of phosphatidylserine biosynthetic process by transcription from RNA polymerase II promoter
namespace: biological_process
def: "OBSOLETE. Any transcription from RNA polymerase II promoter process that positively regulates phosphatidylserine biosynthetic process." [GOC:cjm, GOC:obol]
comment: This term was obsoleted because it represents a GO-CAM model.
is_obsolete: true

[Term]
id: GO:0100056
name: obsolete negative regulation of phosphatidylserine biosynthetic process by transcription from RNA polymerase II promoter
namespace: biological_process
def: "OBSOLETE. Any transcription from RNA polymerase II promoter process that negatively regulates phosphatidylserine biosynthetic process." [GOC:cjm, GOC:obol]
comment: This term was obsoleted because it represents a GO-CAM model.
is_obsolete: true

[Term]
id: GO:0100057
name: obsolete regulation of phenotypic switching by transcription from RNA polymerase II promoter
namespace: biological_process
def: "OBSOLETE. Any transcription from RNA polymerase II promoter process that regulates phenotypic switching." [GOC:cjm, GOC:obol]
comment: This term was obsoleted because it represents a GO-CAM model.
is_obsolete: true

[Term]
id: GO:0100058
name: obsolete positive regulation of phenotypic switching by transcription from RNA polymerase II promoter
namespace: biological_process
def: "OBSOLETE. Any transcription from RNA polymerase II promoter process that positively regulates phenotypic switching." [GOC:cjm, GOC:obol]
comment: This term was obsoleted because it represents a GO-CAM model.
is_obsolete: true

[Term]
id: GO:0100059
name: obsolete negative regulation of phenotypic switching by transcription from RNA polymerase II promoter
namespace: biological_process
def: "OBSOLETE. Any transcription from RNA polymerase II promoter process that negatively regulates phenotypic switching." [GOC:cjm, GOC:obol]
comment: This term was obsoleted because it represents a GO-CAM model.
is_obsolete: true

[Term]
id: GO:0100060
name: obsolete negative regulation of SREBP signaling pathway by DNA binding
namespace: molecular_function
def: "OBSOLETE. Any DNA binding that negatively regulates SREBP signaling pathway." [GOC:cjm, GOC:obol]
comment: The reason for obsoletion is that this term should be represented by a GO-CAM model.
is_obsolete: true

[Term]
id: GO:0100061
name: obsolete negative regulation of SREBP signaling pathway by transcription factor catabolic process
namespace: biological_process
def: "OBSOLETE. Any transcription factor catabolic process process that negatively regulates SREBP signaling pathway." [GOC:cjm, GOC:obol]
comment: The reason for obsoletion is that this term should be represented by a GO-CAM model.
is_obsolete: true

[Term]
id: GO:0100062
name: obsolete positive regulation of SREBP signaling pathway by transcription factor catabolic process
namespace: biological_process
def: "OBSOLETE. Any transcription factor catabolic process process that positively_regulates SREBP signaling pathway." [GOC:cjm, GOC:obol]
comment: The reason for obsoletion is that this term should be represented by a GO-CAM model.
is_obsolete: true

[Term]
id: GO:0100063
name: obsolete regulation of dipeptide transmembrane transport by transcription from RNA polymerase II promoter
namespace: biological_process
def: "OBSOLETE. Any transcription from RNA polymerase II promoter process that regulates dipeptide transmembrane transport." [GOC:cjm, GOC:obol]
comment: The term was obsoleted because it is better represented by a GO-CAM model.
is_obsolete: true

[Term]
id: GO:0100064
name: obsolete negative regulation of filamentous growth of a population of unicellular organisms in response to starvation by transcription from RNA polymerase II promoter
namespace: biological_process
def: "OBSOLETE. Any transcription from RNA polymerase II promoter process that negatively regulates filamentous growth of a population of unicellular organisms in response to starvation." [GOC:cjm, GOC:obol]
comment: This term was obsoleted because it represents a GO-CAM model.
is_obsolete: true

[Term]
id: GO:0100065
name: obsolete negative regulation of leucine import by transcription from RNA polymerase II promoter
namespace: biological_process
def: "OBSOLETE. Any transcription from RNA polymerase II promoter process that negatively regulates leucine import." [GOC:cjm, GOC:obol]
comment: This term was obsoleted because it represents a GO-CAM model.
is_obsolete: true

[Term]
id: GO:0100066
name: obsolete negative regulation of induction of conjugation with cellular fusion by transcription from RNA polymerase II promoter
namespace: biological_process
def: "OBSOLETE. Any transcription from RNA polymerase II promoter process that negatively regulates induction of conjugation with cellular fusion." [GOC:cjm, GOC:obol]
comment: This term was obsoleted because it represents a GO-CAM model.
is_obsolete: true

[Term]
id: GO:0100067
name: obsolete positive regulation of spinal cord association neuron differentiation by canonical Wnt signaling pathway
namespace: biological_process
def: "OBSOLETE. Any canonical Wnt signaling pathway process that positively_regulates spinal cord association neuron differentiation." [GOC:cjm, GOC:obol]
comment: This term was obsoleted because it represents a GO-CAM model.
is_obsolete: true
consider: GO:0060070
consider: GO:1902831

[Term]
id: GO:0100068
name: obsolete positive regulation of pyrimidine-containing compound salvage by transcription from RNA polymerase II promoter
namespace: biological_process
def: "OBSOLETE. Any transcription from RNA polymerase II promoter process that positively regulates pyrimidine-containing compound salvage." [GOC:cjm, GOC:obol]
comment: This term was obsoleted because it represents a GO-CAM model.
is_obsolete: true

[Term]
id: GO:0100069
name: obsolete negative regulation of neuron apoptotic process by transcription from RNA polymerase II promoter
namespace: biological_process
def: "OBSOLETE. Any transcription from RNA polymerase II promoter process that negatively regulates neuron apoptotic process." [GOC:cjm, GOC:obol]
comment: This term was obsoleted because it represents a GO-CAM model.
is_obsolete: true

[Term]
id: GO:0100070
name: obsolete regulation of fatty acid biosynthetic process by transcription from RNA polymerase II promoter
namespace: biological_process
def: "OBSOLETE. Any transcription from RNA polymerase II promoter process that regulates fatty acid biosynthetic process." [GOC:cjm, GOC:obol]
comment: This term was obsoleted because it represents a GO-CAM model.
is_obsolete: true

[Term]
id: GO:0101002
name: ficolin-1-rich granule
namespace: cellular_component
def: "Highly exocytosable gelatinase-poor granules found in neutrophils and rich in ficolin-1. Ficolin-1 is released from neutrophil granules by stimulation with fMLP or PMA, and the majority becomes associated with the surface membrane of the cells and can be detected by flow cytometry." [GOC:mec, PMID:19741154]
synonym: "ficolin granule" RELATED []
synonym: "ficolin-1 rich granule" EXACT []
is_a: GO:0030141 ! secretory granule

[Term]
id: GO:0101003
name: ficolin-1-rich granule membrane
namespace: cellular_component
def: "The lipid bilayer surrounding a ficolin-1-rich granule." [GOC:mec, PMID:23650620]
is_a: GO:0030667 ! secretory granule membrane
relationship: part_of GO:0070820 ! tertiary granule
relationship: part_of GO:0101002 ! ficolin-1-rich granule

[Term]
id: GO:0101004
name: cytolytic granule membrane
namespace: cellular_component
def: "The lipid bilayer surrounding the cytolytic granule." [PMID:17272266, PMID:21247065]
is_a: GO:0005765 ! lysosomal membrane
relationship: part_of GO:0044194 ! cytolytic granule

[Term]
id: GO:0101005
name: deubiquitinase activity
namespace: molecular_function
alt_id: GO:1904265
def: "An isopeptidase activity that cleaves ubiquitin from a target protein to which it is conjugated." [GOC:mec, PMID:30783221]
comment: There are two main classes of deubiquitinating enzymes: cysteine proteases (i.e., thiol dependent) and metalloproteases.
synonym: "ubiquitinyl hydrolase activity" EXACT []
xref: Reactome:R-HSA-9674127 "USP30 deubiquitinates ATM dimer:Ub-p-PEX5"
xref: Reactome:R-HSA-9929353 "Deubiquitination of CD274"
is_a: GO:0019783 ! ubiquitin-like protein peptidase activity

[Term]
id: GO:0101006
name: protein histidine phosphatase activity
namespace: molecular_function
alt_id: GO:0008969
def: "Catalysis of the reaction: protein histidine phosphate + H2O = protein histidine + phosphate." [EC:3.9.1.3]
comment: This eukaryotic enzyme dephosphorylates phosphorylated histidine residues within proteins and peptides. The enzyme acts on phosphate groups attached to both the pros- (RHEA:47964) and tele- (RHEA:47960) nitrogen atoms, but the pros- position is somewhat preferred (by a factor of two at the most) (EC:3.9.1.3).
synonym: "phosphohistidine phosphatase activity" BROAD []
xref: EC:3.9.1.3
xref: RHEA:47960
xref: RHEA:47964
is_a: GO:0004721 ! phosphoprotein phosphatase activity
is_a: GO:0016825 ! hydrolase activity, acting on phosphorus-nitrogen bonds
property_value: skos:exactMatch EC:3.9.1.3
property_value: skos:narrowMatch RHEA:47960
property_value: skos:narrowMatch RHEA:47964

[Term]
id: GO:0101007
name: obsolete negative regulation of transcription from RNA polymerase II promoter in response to salt stress
namespace: biological_process
def: "OBSOLETE. Any process that decreases the frequency, rate or extent of transcription from an RNA polymerase II promoter as a result of a stimulus indicating the organism is under salt stress. The stress is usually an increase or decrease in the concentration of salt (particularly but not exclusively sodium and chloride ions) in the environment." [GOC:mec]
comment: This term was obsoleted because it represents a GO-CAM model.
is_obsolete: true
consider: GO:0000122
consider: GO:0071472

[Term]
id: GO:0101008
name: obsolete negative regulation of transcription from RNA polymerase II promoter in response to increased salt
namespace: biological_process
def: "OBSOLETE. Any process that decreases the frequency, rate or extent of transcription from an RNA polymerase II promoter as a result of detection of, or exposure to, an increase in the concentration of salt (particularly but not exclusively sodium and chloride ions) in the environment." [GOC:mec]
comment: This term was obsoleted because it represents a GO-CAM model.
is_obsolete: true
consider: GO:0000122
consider: GO:0071472

[Term]
id: GO:0101010
name: pulmonary blood vessel remodeling
namespace: biological_process
def: "The reorganization or renovation of existing pulmonary blood vessels." [GOC:mec]
synonym: "pulmonary blood vessel remodelling" EXACT []
is_a: GO:0001974 ! blood vessel remodeling

[Term]
id: GO:0101013
name: mechanosensitive voltage-gated sodium channel activity
namespace: molecular_function
def: "Enables the transmembrane transfer of a sodium ion by a voltage-gated channel whose activity is modulated in response to mechanical stress. Response to mechanical stress and voltage gating together is different than the sum of individual responses. A voltage-gated channel is a channel whose open state is dependent on the voltage across the membrane in which it is embedded." [PMID:21041530, PMID:26838316]
synonym: "mechanically-modulated voltage-gated sodium channel activity" EXACT []
is_a: GO:0005248 ! voltage-gated sodium channel activity
is_a: GO:0140135 ! mechanosensitive monoatomic cation channel activity

[Term]
id: GO:0101014
name: [isocitrate dehydrogenase (NADP+)] phosphatase activity
namespace: molecular_function
def: "Catalysis of the reaction: [isocitrate dehydrogenase] phosphate + H2O = [isocitrate dehydrogenase] + phosphate." [MetaCyc:DEPHOSICITDEHASE-RXN, PMID:6292732]
synonym: "isocitrate dehydrogenase kinase/phosphatase activity" BROAD [EC:2.7.11.5]
xref: MetaCyc:DEPHOSICITDEHASE-RXN
is_a: GO:0004721 ! phosphoprotein phosphatase activity

[Term]
id: GO:0101016
name: FMN-binding domain binding
namespace: molecular_function
def: "Binding to the FMN-binding domain of a protein." [PMID:15752726]
is_a: GO:0019904 ! protein domain specific binding

[Term]
id: GO:0101017
name: regulation of mitotic DNA replication initiation from late origin
namespace: biological_process
def: "Any process that modulates the frequency, rate or extent of firing from a late origin of replication involved in mitotic DNA replication." [PMID:26436827]
synonym: "regulation of late replication origin firing" EXACT [GOC:dph, GOC:krc, PMID:19221029]
is_a: GO:1903466 ! regulation of mitotic DNA replication initiation

[Term]
id: GO:0101018
name: negative regulation of mitotic DNA replication initiation from late origin
namespace: biological_process
def: "Any process that stops, prevents or reduces the frequency, rate or extent of firing from a late origin of replication involved in mitotic DNA replication." [PMID:26436827]
synonym: "negative regulation of late replication origin firing" EXACT [GOC:dph, GOC:krc, PMID:19221029]
is_a: GO:0101017 ! regulation of mitotic DNA replication initiation from late origin
is_a: GO:1903467 ! negative regulation of mitotic DNA replication initiation

[Term]
id: GO:0101019
name: nucleolar exosome (RNase complex)
namespace: cellular_component
def: "A ribonuclease complex that has 3-prime to 5-prime distributive hydrolytic exoribonuclease activity and in some taxa (e.g. yeast) endoribonuclease activity, producing 5-prime-phosphomonoesters. Participates in a multitude of cellular RNA processing and degradation events preventing nuclear export and/or translation of aberrant RNAs. Restricted to processing linear and circular single-stranded RNAs (ssRNA) only. RNAs with complex secondary structures may have to be unwound or pre-processed by co-factors prior to entering the complex, esp if the 3-prime end is structured." [PMID:17174896, PMID:20531386, PMID:26726035]
is_a: GO:0000176 ! nuclear exosome (RNase complex)
relationship: part_of GO:0005730 ! nucleolus

[Term]
id: GO:0101020
name: estrogen 16-alpha-hydroxylase activity
namespace: molecular_function
def: "Catalysis of the reaction: estrogen + reduced [NADPH--hemoprotein reductase] + O2 = 16-alpha-hydroxyestrogen + oxidized [NADPH--hemoprotein reductase] + H2O." [GOC:BHF]
synonym: "oestrogen 16-alpha-hydroxylase activity" EXACT []
xref: RHEA:47204
xref: RHEA:47332
is_a: GO:0008395 ! steroid hydroxylase activity
is_a: GO:0016712 ! oxidoreductase activity, acting on paired donors, with incorporation or reduction of molecular oxygen, reduced flavin or flavoprotein as one donor, and incorporation of one atom of oxygen
property_value: skos:narrowMatch RHEA:47204
property_value: skos:narrowMatch RHEA:47332

[Term]
id: GO:0101021
name: estrogen 2-hydroxylase activity
namespace: molecular_function
def: "Catalysis of the reaction: estrogen + reduced [NADPH--hemoprotein reductase] + O2 = 2-hydroxyestrogen + H+ + H2O + oxidized [NADPH--hemoprotein reductase]." [GOC:BHF, GOC:rl, PMID:14559847]
synonym: "oestrogen 2-hydroxylase activity" EXACT []
xref: RHEA:47208
xref: RHEA:47212
is_a: GO:0008395 ! steroid hydroxylase activity
is_a: GO:0016712 ! oxidoreductase activity, acting on paired donors, with incorporation or reduction of molecular oxygen, reduced flavin or flavoprotein as one donor, and incorporation of one atom of oxygen
property_value: skos:narrowMatch RHEA:47208
property_value: skos:narrowMatch RHEA:47212

[Term]
id: GO:0101023
name: vascular endothelial cell proliferation
namespace: biological_process
def: "The multiplication or reproduction of blood vessel endothelial cells, resulting in the expansion of a cell population." [GOC:BHF, GOC:BHF_telomere, GOC:nc, PMID:23201774]
is_a: GO:0001935 ! endothelial cell proliferation

[Term]
id: GO:0101024
name: mitotic nuclear membrane organization
namespace: biological_process
def: "A mitotic cell cycle process which results in the assembly, arrangement, or disassembly of the nuclear inner or outer membrane during mitosis." [GOC:vw, PMID:15147872]
comment: This process only occurs in organisms which undergo 'closed mitosis' without nuclear breakdown.
synonym: "nuclear membrane organization involved in mitotic nuclear division" EXACT []
is_a: GO:0071763 ! nuclear membrane organization
is_a: GO:1903047 ! mitotic cell cycle process
relationship: part_of GO:0140014 ! mitotic nuclear division

[Term]
id: GO:0101025
name: nuclear membrane biogenesis
namespace: biological_process
def: "The process in which a nuclear membrane is synthesized, aggregates, and bonds together." [GOC:vw]
is_a: GO:0044091 ! membrane biogenesis
relationship: part_of GO:0071763 ! nuclear membrane organization

[Term]
id: GO:0101026
name: mitotic nuclear membrane biogenesis
namespace: biological_process
def: "A process in which the nuclear inner or outer membrane is synthesized, aggregates, and bonds together during mitotic nuclear division." [GOC:vw, PMID:26869222]
synonym: "nuclear membrane biogenesis involved in mitotic nuclear division" EXACT []
is_a: GO:0061024 ! membrane organization
is_a: GO:0101025 ! nuclear membrane biogenesis
is_a: GO:1903047 ! mitotic cell cycle process
relationship: part_of GO:0140014 ! mitotic nuclear division

[Term]
id: GO:0101027
name: optical nerve axon regeneration
namespace: biological_process
def: "The regrowth of axons of the optical nerve following their loss or damage." [GOC:pga, PMID:16699509]
is_a: GO:0031103 ! axon regeneration

[Term]
id: GO:0101028
name: obsolete positive regulation of liquid surface tension
namespace: biological_process
def: "OBSOLETE. Any process that activates or increases the surface tension of a liquid." [GOC:sl, PMID:20949060]
comment: Never been used.
synonym: "positive regulation of surface tension of a liquid" EXACT []
is_obsolete: true

[Term]
id: GO:0101029
name: obsolete negative regulation of liquid surface tension
namespace: biological_process
def: "OBSOLETE. Any process that prevents or reduces the surface tension of a liquid." [GOC:sl, PMID:20949060]
comment: Never been used.
synonym: "negative regulation of surface tension of a liquid" EXACT []
is_obsolete: true

[Term]
id: GO:0101030
name: obsolete tRNA-guanine transglycosylation
namespace: biological_process
def: "OBSOLETE. The modification of a tRNA anticodon loop by replacing guanine with queuonine. Reaction is tRNA guanine + queuine = tRNA queuine + guanine." [GOC:PomBase, GOC:vw, PMID:24911101]
comment: The reason for obsoletion is that this term represents a molecular function.
is_obsolete: true
consider: GO:0008479

[Term]
id: GO:0101031
name: protein folding chaperone complex
namespace: cellular_component
def: "A protein complex required for the non-covalent folding or unfolding, maturation, stabilization or assembly or disassembly of macromolecular structures. Usually active during or immediately after completion of translation. Many chaperone complexes contain heat shock proteins." [GOC:bhm, PMID:21855797]
comment: An example of this is HSP90AB1 in human (P08238) in PMID:21855797 (inferred from direct assay).
synonym: "chaperone complex" BROAD []
is_a: GO:0140535 ! intracellular protein-containing complex

[Term]
id: GO:0102001
name: isoleucine N-monooxygenase (oxime forming) activity
namespace: molecular_function
def: "Catalysis of the reaction: L-isoleucine + 2 O2 + 2 NADPH(4-) + 2 H+ = (E)-2-methylbutanal oxime + 2 NADP(3-) + carbon dioxide + 3 H2O." [EC:1.14.14.39]
xref: EC:1.14.14.39
xref: MetaCyc:1.14.13.117-RXN
xref: RHEA:28602
is_a: GO:0016712 ! oxidoreductase activity, acting on paired donors, with incorporation or reduction of molecular oxygen, reduced flavin or flavoprotein as one donor, and incorporation of one atom of oxygen
property_value: skos:exactMatch EC:1.14.14.39
property_value: skos:exactMatch RHEA:28602

[Term]
id: GO:0102002
name: valine N-monooxygenase (oxime forming) activity
namespace: molecular_function
def: "Catalysis of the reaction: L-valine + 2 O2 + 2 NADPH(4-) + 2 H+ = (E)-2-methylpropanal oxime + 2 NADP(3-) + carbon dioxide + 3 H2O." [EC:1.14.14.38]
xref: EC:1.14.14.38
xref: MetaCyc:1.14.13.118-RXN
xref: RHEA:28606
is_a: GO:0016712 ! oxidoreductase activity, acting on paired donors, with incorporation or reduction of molecular oxygen, reduced flavin or flavoprotein as one donor, and incorporation of one atom of oxygen
property_value: skos:exactMatch EC:1.14.14.38
property_value: skos:exactMatch RHEA:28606

[Term]
id: GO:0102003
name: acyl-lipid (11-3)-desaturase activity
namespace: molecular_function
def: "Catalysis of the reaction: an (11Z,14Z)-icosadienoyl-containing glycerolipid + 2 Fe(II)-[cytochrome b5] + 2 H+ + O2 = an (8Z,11Z,14Z)-icosatrienoyl-containing glycerolipid + 2 Fe(III)-[cytochrome b5] + 2 H2O or an (11Z,14Z,17Z)-icosatrienoyl-containing glycerolipid + 2 Fe(II)-[cytochrome b5] + 2 H+ + O2 = an (8Z,11Z,14Z,17Z)-eicosatetraenoyl-containing glycerolipid + 2 Fe(III)-[cytochrome b5] + 2 H2O." [EC:1.14.19.4]
synonym: "acyl-lipid 8-desaturase" EXACT [EC:1.14.19.4]
synonym: "Delta(8)-desaturase" EXACT [EC:1.14.19.4]
synonym: "Delta8-sphingolipid desaturase activity" EXACT []
xref: EC:1.14.19.4
xref: MetaCyc:RXN-16099
xref: MetaCyc:RXN-16101
xref: RHEA:46792
xref: RHEA:46796
is_a: GO:0016717 ! oxidoreductase activity, acting on paired donors, with oxidation of a pair of donors resulting in the reduction of molecular oxygen to two molecules of water
property_value: skos:exactMatch EC:1.14.19.4
property_value: skos:narrowMatch MetaCyc:RXN-16099
property_value: skos:narrowMatch MetaCyc:RXN-16101
property_value: skos:narrowMatch RHEA:46792
property_value: skos:narrowMatch RHEA:46796

[Term]
id: GO:0102004
name: obsolete 2-octaprenyl-6-hydroxyphenol methylase activity
namespace: molecular_function
def: "OBSOLETE. Catalysis of the reaction: 3-(all-trans-octaprenyl)benzene-1,2-diol + S-adenosyl-L-methionine = H+ + 2-methoxy-6-(all-trans-octaprenyl)phenol + S-adenosyl-L-homocysteine." [GOC:curators]
comment: This term was obsoleted because it is not known to be catalyzed by any gene product.
is_obsolete: true

[Term]
id: GO:0102006
name: obsolete 4-methyl-2-oxopentanoate dehydrogenase activity
namespace: molecular_function
def: "OBSOLETE. Catalysis of the reaction: 4-methyl-2-oxopentanoate + coenzyme A(4-) + NAD(1-) = isovaleryl-CoA(4-) + carbon dioxide + NADH(2-)." [GOC:curators]
comment: The reason for obsoletion is that this term is equivalent to branched-chain alpha-keto acid dehydrogenase activity.
is_obsolete: true

[Term]
id: GO:0102007
name: acyl-L-homoserine-lactone lactonohydrolase activity
namespace: molecular_function
def: "Catalysis of the reaction: H2O + an N-acyl-L-homoserine lactone = H+ + an N-acyl-L-homoserine." [EC:3.1.1.81]
xref: EC:3.1.1.81
xref: MetaCyc:3.1.1.81-RXN
xref: Reactome:R-HSA-8932633 "PON1,2,3:Ca2+ dimers hydrolyse 5-HETEL to 5-HETE"
xref: Reactome:R-HSA-9756136 "PON1,3 hydrolyse 2-OH-ATVL to 2-OH-ATV"
xref: Reactome:R-HSA-9756150 "PON1,3 hydrolyse 4-OH-ATVL to 4-OH-ATV"
xref: Reactome:R-HSA-9756177 "PON1,3 hydrolyse ATVL to ATV"
xref: RHEA:22576
is_a: GO:0046573 ! lactonohydrolase activity
property_value: skos:exactMatch EC:3.1.1.81
property_value: skos:exactMatch RHEA:22576

[Term]
id: GO:0102009
name: proline dipeptidase activity
namespace: molecular_function
def: "Catalysis of the reaction: H2O + a dipeptide with proline at the C-terminal = L-proline + a standard alpha amino acid." [EC:3.4.13.9]
xref: EC:3.4.13.9
xref: MetaCyc:3.4.13.9-RXN
xref: RHEA:76407
is_a: GO:0016805 ! dipeptidase activity
property_value: skos:exactMatch EC:3.4.13.9
property_value: skos:exactMatch RHEA:76407

[Term]
id: GO:0102013
name: ATPase-coupled L-glutamate tranmembrane transporter activity
namespace: molecular_function
def: "Enables the transfer of a solute or solutes from one side of a membrane to the other according to the reaction: L-glutamate(out) + ATP + H2O = L-glutamate(in) + ADP + phosphate + H+." [RHEA:29035]
synonym: "L-glutamate-importing ATPase activity" RELATED []
xref: MetaCyc:ABC-13-RXN
xref: RHEA:29035
is_a: GO:0015426 ! ATPase-coupled polar amino acid-transporter activity
property_value: skos:exactMatch RHEA:29035

[Term]
id: GO:0102014
name: beta-D-galactose-importing ATPase activity
namespace: molecular_function
def: "Catalysis of the reaction: ATP(4-) + beta-D-galactoside + H2O = ADP(3-) + hydrogenphosphate + beta-D-galactoside + H+." [RHEA:30011]
xref: RHEA:30011
is_a: GO:0015407 ! ABC-type monosaccharide transporter activity
property_value: skos:exactMatch RHEA:30011

[Term]
id: GO:0102025
name: ABC-type thiosulfate transporter activity
namespace: molecular_function
alt_id: GO:0032146
def: "Enables the transfer of a solute or solutes from one side of a membrane to the other according to the reaction: ATP + H2O + thiosulfate(out) = ADP + phosphate + thiosulfate(in)." [GOC:mlg, GOC:pz]
synonym: "ATPase-coupled thiosulfate transmembrane transporter activity" RELATED []
synonym: "thiosulfate transmembrane-transporting ATPase activity" RELATED []
synonym: "thiosulphate ABC transporter activity" EXACT []
xref: MetaCyc:ABC-7-RXN
xref: RHEA:29871
is_a: GO:0015117 ! thiosulfate transmembrane transporter activity
is_a: GO:0140359 ! ABC-type transporter activity
property_value: skos:broadMatch EC:7.3.2.3
property_value: skos:exactMatch RHEA:29871

[Term]
id: GO:0102027
name: obsolete S-adenosylmethionine:2-demethylquinol-8 methyltransferase activity
namespace: molecular_function
def: "OBSOLETE. Catalysis of the reaction: 2-demethylmenaquinol-8 + S-adenosyl-L-methionine = menaquinol-8 + H+ + S-adenosyl-L-homocysteine." [GOC:pz]
comment: This term was obsoleted because it represents a specific substrate of demethylmenaquinone methyltransferase activity ; GO:0043770.
is_obsolete: true
replaced_by: GO:0043770

[Term]
id: GO:0102028
name: obsolete cystathionine gamma-synthase activity (acts on O-phosphohomoserine)
namespace: molecular_function
def: "OBSOLETE. Catalysis of the reaction: L-cysteine + O-phosphonato-L-homoserine = L-cystathionine + hydrogenphosphate." [GOC:pz, PMID:5922970, PMID:9531508]
comment: The reason for obsoletion is that this term is equivalent to GO:0003962 cystathionine gamma-synthase activity, with the same EC cross reference.
is_obsolete: true
replaced_by: GO:0003962

[Term]
id: GO:0102029
name: D-lactate dehydrogenase (quinone) activity
namespace: molecular_function
def: "Catalysis of the reaction: (R)-lactate + an ubiquinone = pyruvate + an ubiquinol." [PMID:10944213, PMID:4575624, RHEA:51468]
synonym: "D-lactate dehydrogenase activity" BROAD []
xref: EC:1.1.5.12
xref: MetaCyc:DLACTDEHYDROGFAD-RXN
xref: RHEA:29079
xref: RHEA:51468
is_a: GO:0047809 ! D-lactate dehydrogenase activity
is_a: GO:1990464 ! (2R)-hydroxyacid dehydrogenase (quinone) activity
property_value: skos:exactMatch EC:1.1.5.12
property_value: skos:exactMatch RHEA:51468
property_value: skos:narrowMatch RHEA:29079

[Term]
id: GO:0102030
name: obsolete dTDP-L-rhamnose synthetase activity
namespace: molecular_function
def: "OBSOLETE. Catalysis of the reaction: dTDP-6-deoxy-beta-L-mannose + NAD+ = dTDP-4-dehydro-6-deoxy-alpha-D-glucose + NADH + H+." [GOC:pz]
comment: This term was obsoleted because there is no evidence that this activity exists.
is_obsolete: true

[Term]
id: GO:0102031
name: 4-acetamido-4,6-dideoxy-D-galactose transferase activity
namespace: molecular_function
def: "Catalysis of the reaction: dTDP-4-acetamido-4,6-dideoxy-alpha-D-galactose + beta-D-ManNAcA-(1->4)-alpha-D-GlcNAc-1-diphospho-ditrans,polycis-undecaprenol = H+ + alpha-D-FucNAc4-(1->4)-beta-D-ManNAcA-(1->4)-D-GlcNAc-undecaprenyl diphosphate + dTDP." [EC:2.4.1.325, GOC:pz]
xref: EC:2.4.1.325
xref: MetaCyc:FUC4NACTRANS-RXN
xref: RHEA:28759
is_a: GO:0016758 ! hexosyltransferase activity
property_value: skos:exactMatch EC:2.4.1.325
property_value: skos:exactMatch RHEA:28759

[Term]
id: GO:0102033
name: long-chain fatty acid omega-hydroxylase activity
namespace: molecular_function
def: "Catalysis of the reaction: an omega-methyl-long-chain fatty acid + O2 + reduced [NADPH--hemoprotein reductase] = an omega-hydroxy-long-chain fatty acid + H+ + H2O + oxidized [NADPH--hemoprotein reductase]. A long-chain fatty acid has an aliphatic tail containing 13 to 22 carbons." [GOC:krc, PMID:18544608, RHEA:56748]
comment: While there is not universal consensus on the lengths of short-, medium-, long- and very-long-chain fatty acids, the GO uses the definitions in ChEBI (see CHEBI:26666, CHEBI:59554, CHEBI:15904 and CHEBI:27283).
synonym: "cytochrome P450 fatty acid omega-hydroxylase activity" RELATED []
xref: EC:1.14.14.80
xref: MetaCyc:RXN-16394
xref: RHEA:40199
xref: RHEA:40203
xref: RHEA:41728
xref: RHEA:46356
xref: RHEA:48664
xref: RHEA:56748
xref: RHEA:60940
xref: RHEA:78611
is_a: GO:0120250 ! fatty acid omega-hydroxylase activity
property_value: skos:exactMatch EC:1.14.14.80
property_value: skos:exactMatch RHEA:56748
property_value: skos:narrowMatch RHEA:40199
property_value: skos:narrowMatch RHEA:40203
property_value: skos:narrowMatch RHEA:41728
property_value: skos:narrowMatch RHEA:46356
property_value: skos:narrowMatch RHEA:48664
property_value: skos:narrowMatch RHEA:60940
property_value: skos:narrowMatch RHEA:78611

[Term]
id: GO:0102035
name: obsolete 2-methylpropanoyl-CoA dehydrogenase activity
namespace: molecular_function
def: "OBSOLETE. Catalysis of the reaction: 2-methylpropanoyl-CoA + H+ + oxidized [electron-transfer flavoprotein] = (2E)-2-methylpropenoyl-CoA + reduced [electron-transfer flavoprotein]." [PMID:3988734]
comment: This term was obsoleted because it represents a specific substrate of short-chain 2-methyl fatty acyl-CoA dehydrogenase activity ; GO:0003853.
is_obsolete: true
replaced_by: GO:0003853

[Term]
id: GO:0102036
name: methyltetrahydrofolate:corrinoid/iron-sulfur protein methyltransferase activity
namespace: molecular_function
def: "Catalysis of the reaction: a tetrahydrofolate + a [methyl-Co(III) corrinoid Fe-S protein] = an N5-methyl-tetrahydrofolate + a [Co(I) corrinoid Fe-S protein]." [EC:2.1.1.258, GOC:pz, PMID:7928975]
xref: EC:2.1.1.258
xref: MetaCyc:METHCOCLTH-RXN
xref: RHEA:45200
is_a: GO:0008168 ! methyltransferase activity
property_value: skos:exactMatch EC:2.1.1.258
property_value: skos:exactMatch RHEA:45200

[Term]
id: GO:0102037
name: obsolete 4-nitrotoluene monooxygenase activity
namespace: molecular_function
def: "OBSOLETE. Catalysis of the reaction: H+ + 4-nitrotoluene + NADH + O2 = 4-nitrobenzyl alcohol + NAD+ + H2O." [GOC:pz]
comment: This term was obsoleted because it represents a specific substrate.
is_obsolete: true

[Term]
id: GO:0102038
name: obsolete 4-nitrobenzyl alcohol oxidase activity
namespace: molecular_function
def: "OBSOLETE. Catalysis of the reaction: 4-nitrobenzyl alcohol + O2 = 4-nitrobenzaldehyde + hydrogen peroxide." [GOC:pz]
comment: This term was obsoleted because there is no evidence that this reaction exists.
xref: MetaCyc:R362-RXN
is_obsolete: true

[Term]
id: GO:0102039
name: NADH-dependent peroxiredoxin activity
namespace: molecular_function
def: "Catalysis of the reaction: a hydroperoxide + H+ + NADH = an alcohol + H2O + NAD+." [GOC:pz, PMID:12517450, RHEA:62628]
synonym: "alkylhydroperoxide reductase activity" EXACT []
xref: EC:1.11.1.26
xref: MetaCyc:R4-RXN
xref: Reactome:R-HSA-1222526 "AhpC reduces peroxidated lipids"
xref: RHEA:62628
is_a: GO:0051920 ! peroxiredoxin activity
property_value: skos:exactMatch EC:1.11.1.26
property_value: skos:exactMatch RHEA:62628

[Term]
id: GO:0102040
name: obsolete fumarate reductase (menaquinone)
namespace: molecular_function
def: "OBSOLETE. Catalysis of the reaction: fumarate + a menaquinol = succinate + a menaquinone." [GOC:pz, PMID:11850430]
comment: This term was obsoleted because EC merged it into the more general succinate dehydrogenase (ubiquinone) activity ; GO:0008177.
is_obsolete: true
replaced_by: GO:0008177

[Term]
id: GO:0102041
name: 7,8-dihydropterin-6-yl-methyl-4-(beta-D-ribofuranosyl)aminobenzene 5'-phosphate synthase activity
namespace: molecular_function
def: "Catalysis of the reaction: 4-(beta-D-ribofuranosyl)aminobenzene 5'-phosphate + (2-amino-4-hydroxy-7,8-dihydropteridin-6-yl)methyl diphosphate = N-[(7,8-dihydropterin-6-yl)methyl]-4-(beta-D-ribofuranosyl)aniline 5'-phosphate + diphosphoric acid." [RHEA:35951]
xref: EC:2.5.1.105
xref: MetaCyc:RXN-10009
xref: RHEA:35951
is_a: GO:0016765 ! transferase activity, transferring alkyl or aryl (other than methyl) groups
property_value: skos:exactMatch EC:2.5.1.105
property_value: skos:exactMatch RHEA:35951

[Term]
id: GO:0102042
name: dehydroquinate synthase activity
namespace: molecular_function
def: "Catalysis of the reaction: 2-amino-2,3,7-trideoxy-D-lyxo-hept-6-ulosonic acid + H2O + NAD = 3-dehydroquinate + ammonium + NADH + H+." [GOC:pz, RHEA:25956]
xref: EC:1.4.1.24
xref: MetaCyc:RXN-10032
xref: RHEA:25956
is_a: GO:0016639 ! oxidoreductase activity, acting on the CH-NH2 group of donors, NAD or NADP as acceptor
property_value: skos:exactMatch EC:1.4.1.24
property_value: skos:exactMatch RHEA:25956

[Term]
id: GO:0102043
name: isopentenyl phosphate kinase activity
namespace: molecular_function
def: "Catalysis of the reaction: isopentenyl phosphate(2-) + ATP(4-) = isopentenyl diphosphate(3-) + ADP(3-)." [GOC:pz, PMID:19928876, RHEA:33963]
xref: EC:2.7.4.26
xref: MetaCyc:RXN-10068
xref: RHEA:33963
is_a: GO:0016776 ! phosphotransferase activity, phosphate group as acceptor
property_value: skos:exactMatch EC:2.7.4.26
property_value: skos:exactMatch RHEA:33963

[Term]
id: GO:0102044
name: obsolete 3-chlorobenzoate-4,5-oxygenase activity
namespace: molecular_function
def: "OBSOLETE. Catalysis of the reaction: 3-chlorobenzoate + O2 + a reduced electron acceptor = 3-chlorobenzoate-cis-4,5-diol + an oxidized electron acceptor." [GOC:pz]
comment: This term was obsoleted because it represents a specific substrate.
is_obsolete: true

[Term]
id: GO:0102045
name: 3-chlorobenzoate-3,4-oxygenase activity
namespace: molecular_function
def: "Catalysis of the reaction: 3-chlorobenzoate + O2 + a reduced electron acceptor = 3-chlorobenzoate-cis-3,4-diol + an oxidized electron acceptor." [PMID:38488372, PMID:8285670]
xref: MetaCyc:RXN-10422
is_a: GO:0016708 ! oxidoreductase activity, acting on paired donors, with incorporation or reduction of molecular oxygen, NAD(P)H as one donor, and incorporation of two atoms of oxygen into one donor

[Term]
id: GO:0102046
name: 3,4-dichlorobenzoate-4,5-oxygenase activity
namespace: molecular_function
def: "Catalysis of the reaction: 3,4-dichlorobenzoate + O2 + a reduced electron acceptor = 3,4-dichlorobenzoate-cis-4,5-diol + an oxidized electron acceptor." [GOC:pz, PMID:9322760]
xref: MetaCyc:RXN-10427
is_a: GO:0016708 ! oxidoreductase activity, acting on paired donors, with incorporation or reduction of molecular oxygen, NAD(P)H as one donor, and incorporation of two atoms of oxygen into one donor

[Term]
id: GO:0102047
name: indole-3-acetyl-glycine synthetase activity
namespace: molecular_function
def: "Catalysis of the reaction: indole-3-acetate + glycine + ATP(4-) = H+ + indole-3-acetyl-glycine + AMP(2-) + diphosphoric acid." [GOC:pz, PMID:15659623]
xref: MetaCyc:RXN-10429
is_a: GO:0016879 ! ligase activity, forming carbon-nitrogen bonds

[Term]
id: GO:0102048
name: indole-3-acetyl-isoleucine synthetase activity
namespace: molecular_function
def: "Catalysis of the reaction: indole-3-acetate + L-isoleucine + ATP(4-) = H+ + indole-3-acetyl-isoleucine + AMP(2-) + diphosphoric acid." [GOC:pz, PMID:15659623]
xref: MetaCyc:RXN-10430
is_a: GO:0016879 ! ligase activity, forming carbon-nitrogen bonds

[Term]
id: GO:0102049
name: indole-3-acetyl-methionine synthetase activity
namespace: molecular_function
def: "Catalysis of the reaction: indole-3-acetate + L-methionine + ATP(4-) = H+ + indole-3-acetyl-methionine + AMP(2-) + diphosphoric acid." [GOC:pz, PMID:15659623]
xref: MetaCyc:RXN-10431
is_a: GO:0016879 ! ligase activity, forming carbon-nitrogen bonds

[Term]
id: GO:0102050
name: obsolete indole-3-acetyl-tyrosine synthetase activity
namespace: molecular_function
def: "OBSOLETE. Catalysis of the reaction: indole-3-acetate + L-tyrosine + ATP(4-) = H+ + indole-3-acetyl-tyrosine + AMP(2-) + diphosphoric acid." [GOC:pz]
comment: This term was obsoleted because it is not known to be catalyzed by any gene product.
is_obsolete: true

[Term]
id: GO:0102051
name: obsolete indole-3-acetyl-tryptophan synthetase activity
namespace: molecular_function
def: "OBSOLETE. Catalysis of the reaction: indole-3-acetate + L-tryptophan + ATP(4-) = H+ + indole-3-acetyl-tryptophan + AMP(2-) + diphosphoric acid." [GOC:pz]
comment: This term was obsoleted because it is not known to be catalyzed by any gene product.
is_obsolete: true

[Term]
id: GO:0102052
name: obsolete indole-3-acetyl-proline synthetase activity
namespace: molecular_function
def: "OBSOLETE. Catalysis of the reaction: indole-3-acetate + L-proline + ATP(4-) = H+ + indole-3-acetyl-proline + AMP(2-) + diphosphoric acid." [GOC:pz]
comment: This term was obsoleted because it is not known to be catalyzed by any gene product.
is_obsolete: true

[Term]
id: GO:0102053
name: obsolete (-)-jasmonoyl-isoleucine synthetase activity
namespace: molecular_function
def: "OBSOLETE. Catalysis of the reaction: (-)-jasmonate + L-isoleucine + ATP(4-) = H+ + (-)-jasmonoyl-L-isoleucine + AMP(2-) + diphosphoric acid." [GOC:pz]
comment: This term was obsoleted because it represents a specific substrate of jasmonate-amino synthetase activity ; GO:0080123.
is_obsolete: true
replaced_by: GO:0080123

[Term]
id: GO:0102054
name: maleylpyruvate hydrolase activity
namespace: molecular_function
def: "Catalysis of the reaction: 3-maleylpyruvate(2-) + H2O = H+ + maleate(2-) + pyruvate." [GOC:pz, PMID:7400101, RHEA:47956]
xref: EC:3.7.1.23
xref: MetaCyc:RXN-10447
xref: RHEA:47956
is_a: GO:0016823 ! hydrolase activity, acting on carbon-carbon bonds, in ketonic substances
property_value: skos:exactMatch EC:3.7.1.23
property_value: skos:exactMatch RHEA:47956

[Term]
id: GO:0102055
name: obsolete 12-hydroxyjasmonate sulfotransferase activity
namespace: molecular_function
def: "OBSOLETE. Catalysis of the reaction: 3'-phosphonato-5'-adenylyl sulfate + a 12-hydroxyjasmonate = adenosine 3',5'-bismonophosphate + a 12-hydroxyjasmonate sulfate." [GOC:curators]
comment: This term was obsoleted because it represents the same activity as hydroxyjasmonate sulfotransferase activity ; GO:0080131.
is_obsolete: true
replaced_by: GO:0080131

[Term]
id: GO:0102056
name: obsolete 11-hydroxyjasmonate sulfotransferase activity
namespace: molecular_function
def: "OBSOLETE. Catalysis of the reaction: 3'-phosphonato-5'-adenylyl sulfate + an 11-hydroxyjasmonate = adenosine 3',5'-bismonophosphate + H+ + an 11-hydroxyjasmonate sulfate." [GOC:pz]
comment: This term was obsoleted because it represents the same activity as hydroxyjasmonate sulfotransferase activity ; GO:0080131.
is_obsolete: true
replaced_by: GO:0080131

[Term]
id: GO:0102057
name: obsolete jasmonoyl-valine synthetase activity
namespace: molecular_function
def: "OBSOLETE. Catalysis of the reaction: L-valine + ATP(4-) + a jasmonic acid = AMP(2-) + diphosphoric acid + a jasmonoyl-valine." [GOC:pz, PMID:17291501]
comment: This term was obsoleted because it represents a specific substrate of jasmonate-amino synthetase activity ; GO:0080123.
is_obsolete: true
replaced_by: GO:0080123

[Term]
id: GO:0102058
name: obsolete jasmonoyl-leucine synthetase activity
namespace: molecular_function
def: "OBSOLETE. Catalysis of the reaction: L-leucine + ATP(4-) + a jasmonic acid = AMP(2-) + diphosphoric acid + a jasmonoyl-leucine." [GOC:pz, PMID:17291501]
comment: This term was obsoleted because it represents a specific substrate of jasmonate-amino synthetase activity ; GO:0080123.
is_obsolete: true
replaced_by: GO:0080123

[Term]
id: GO:0102059
name: (2Z,6Z)-farnesyl diphosphate synthase activity
namespace: molecular_function
alt_id: GO:0102192
def: "Catalysis of the reaction: 2 isopentenyl diphosphate + dimethylallyl diphosphate = (2Z,6Z)-farnesyl diphosphate + 2 diphosphate." [RHEA:27810]
synonym: "2-cis,6-cis-farnesyl pyrophosphate synthase activity" EXACT []
synonym: "cis,cis-farnesyl diphosphate synthase activity" EXACT [EC:2.5.1.92]
synonym: "neryl-diphosphate:isopentenyl-diphosphate cistransferase activity" NARROW []
synonym: "Z,Z-farnesyl pyrophosphate synthase activity" EXACT [EC:2.5.1.92]
synonym: "Z,Z-FPP synthase activity" EXACT [EC:2.5.1.92]
synonym: "zFPS activity" EXACT [EC:2.5.1.92]
xref: EC:2.5.1.92
xref: MetaCyc:RXN-10481
xref: RHEA:27810
is_a: GO:0120531 ! prenyl diphosphate synthase activity
property_value: skos:exactMatch EC:2.5.1.92
property_value: skos:exactMatch MetaCyc:RXN-10481
property_value: skos:exactMatch RHEA:27810

[Term]
id: GO:0102060
name: endo-alpha-bergamotene synthase activity
namespace: molecular_function
def: "Catalysis of the reaction: 2-cis,6-cis-farnesyl diphosphate = (-)-endo-alpha-bergamotene + diphosphoric acid." [GOC:pz, RHEA:30471]
synonym: "endo-alpha-bergamontene synthase activity" EXACT []
xref: EC:4.2.3.54
xref: MetaCyc:RXN-10482
xref: RHEA:30471
is_a: GO:0016838 ! carbon-oxygen lyase activity, acting on phosphates
property_value: skos:exactMatch EC:4.2.3.54
property_value: skos:exactMatch RHEA:30471

[Term]
id: GO:0102061
name: endo-beta-bergamotene synthase activity
namespace: molecular_function
def: "Catalysis of the reaction: 2-cis,6-cis-farnesyl diphosphate = (+)-endo-beta-bergamotene + diphosphoric acid." [GOC:pz, RHEA:30467]
synonym: "(+)-endo-beta-bergamotene synthase ((2Z,6Z)-farnesyl diphosphate cyclizing)" EXACT [EC:4.2.3.53]
synonym: "(2Z,6Z)-farnesyl diphosphate = (+)-endo-beta-bergamotene" EXACT [EC:4.2.3.53]
synonym: "endo-beta-bergamontene synthase activity" EXACT []
xref: EC:4.2.3.53
xref: MetaCyc:RXN-10483
xref: RHEA:30467
is_a: GO:0016838 ! carbon-oxygen lyase activity, acting on phosphates
property_value: skos:exactMatch EC:4.2.3.53
property_value: skos:exactMatch RHEA:30467

[Term]
id: GO:0102062
name: alpha-santalene synthase activity
namespace: molecular_function
def: "Catalysis of the reaction: 2-cis,6-cis-farnesyl diphosphate = (+)-alpha-santalene + diphosphoric acid." [EC:4.2.3.50, GOC:pz]
xref: EC:4.2.3.50
xref: MetaCyc:RXN-10567
xref: RHEA:30463
is_a: GO:0016838 ! carbon-oxygen lyase activity, acting on phosphates
property_value: skos:exactMatch EC:4.2.3.50
property_value: skos:exactMatch RHEA:30463

[Term]
id: GO:0102063
name: obsolete beta-curcumene synthase activity
namespace: molecular_function
def: "OBSOLETE. Catalysis of the reaction: 2-trans,6-trans-farnesyl diphosphate(3-) = diphosphoric acid + (-)-beta-curcumene." [GOC:pz]
comment: This term was obsoleted because it is not known to be catalyzed by any gene product.
is_obsolete: true

[Term]
id: GO:0102064
name: gamma-curcumene synthase activity
namespace: molecular_function
def: "Catalysis of the reaction: 2-trans,6-trans-farnesyl diphosphate = gamma-curcumene + diphosphoric acid." [EC:4.2.3.94, GOC:pz]
xref: EC:4.2.3.94
xref: MetaCyc:RXN-10599
xref: RHEA:32031
is_a: GO:0016838 ! carbon-oxygen lyase activity, acting on phosphates
property_value: skos:exactMatch EC:4.2.3.94
property_value: skos:exactMatch RHEA:32031

[Term]
id: GO:0102065
name: obsolete patchoulene synthase activity
namespace: molecular_function
def: "OBSOLETE. Catalysis of the reaction: 2-trans,6-trans-farnesyl diphosphate = diphosphoric acid + gamma-patchoulene." [GOC:pz]
comment: This term was obsoleted because it is not known to be catalyzed by any gene product.
is_obsolete: true

[Term]
id: GO:0102066
name: obsolete alpha-patchoulene synthase activityy
namespace: molecular_function
def: "OBSOLETE. Catalysis of the reaction: 2-trans,6-trans-farnesyl diphosphate = diphosphoric acid + alpha-patchoulene." [GOC:pz]
comment: This term was obsoleted because it is not known to be catalyzed by any gene product.
is_obsolete: true

[Term]
id: GO:0102067
name: geranylgeranyl diphosphate reductase activity
namespace: molecular_function
def: "Catalysis of the reaction: phytyl diphosphate + 3 NADP+ = geranylgeranyl diphosphate + 3 NADPH + 3 H+. This enzyme also catalyzes the reduction of geranylgeranyl-chlorophyll a into phytyl-chlorophyll a." [EC:1.3.1.83, PMID:9492312, RHEA:26229]
xref: EC:1.3.1.83
xref: MetaCyc:RXN-10625
xref: RHEA:26229
is_a: GO:0016628 ! oxidoreductase activity, acting on the CH-CH group of donors, NAD or NADP as acceptor
property_value: skos:exactMatch EC:1.3.1.83
property_value: skos:exactMatch RHEA:26229

[Term]
id: GO:0102068
name: alpha-humulene 10-hydroxylase activity
namespace: molecular_function
def: "Catalysis of the reaction: (1E,4E,8E)-alpha-humulene + NADPH + O2 + H+ = 10-hydroxy-alpha-humulene + NADP + H2O." [EC:1.14.14.113, GOC:pz]
xref: EC:1.14.14.113
xref: MetaCyc:RXN-10628
xref: RHEA:32491
is_a: GO:0016712 ! oxidoreductase activity, acting on paired donors, with incorporation or reduction of molecular oxygen, reduced flavin or flavoprotein as one donor, and incorporation of one atom of oxygen
property_value: skos:exactMatch EC:1.14.14.113
property_value: skos:exactMatch RHEA:32491

[Term]
id: GO:0102069
name: zerumbone synthase activity
namespace: molecular_function
def: "Catalysis of the reaction: 8-hydroxy-alpha-humulene + NAD = zerumbone + NADH + H+." [EC:1.1.1.326, GOC:pz]
xref: EC:1.1.1.326
xref: MetaCyc:RXN-10629
xref: RHEA:32327
is_a: GO:0016616 ! oxidoreductase activity, acting on the CH-OH group of donors, NAD or NADP as acceptor
property_value: skos:exactMatch EC:1.1.1.326
property_value: skos:exactMatch RHEA:32327

[Term]
id: GO:0102070
name: obsolete 18-hydroxyoleate peroxygenase activity
namespace: molecular_function
def: "OBSOLETE. Catalysis of the reaction: 18-hydroxyoleate + a lipid hydroperoxide = 9,10-epoxy-18-hydroxystearate + a lipid alcohol." [GOC:pz, PMID:12226220, PMID:14535881, PMID:468835]
comment: This term was obsoleted because GO:0102070 represents a specific substrate of plant seed peroxidase activity ; GO:1990137.
is_obsolete: true
replaced_by: GO:1990137

[Term]
id: GO:0102071
name: obsolete 9,10-epoxy-18-hydroxystearate hydrolase activity
namespace: molecular_function
def: "OBSOLETE. Catalysis of the reaction: 9,10-epoxy-18-hydroxystearate + H2O = 9,10,18-trihydroxystearate." [GOC:pz]
comment: This term was obsoleted because it is not known to be catalyzed by any gene product.
is_obsolete: true

[Term]
id: GO:0102072
name: obsolete 3-oxo-cis-Delta9-hexadecenoyl-[acp] reductase activity
namespace: molecular_function
def: "OBSOLETE. Catalysis of the reaction: NADP + a 3R-hydroxy cis Delta9-hexadecenoyl-[acp] = NADPH + H+ + a 3-oxo-cis-Delta9-hexadecenoyl-[acp]." [GOC:pz]
comment: This term was obsoleted because it represents a specific substrate, and is beyond the specificity of GO.
is_obsolete: true
consider: GO:0004316

[Term]
id: GO:0102073
name: obsolete OPC8-trans-2-enoyl-CoA hydratase activity
namespace: molecular_function
def: "OBSOLETE. Catalysis of the reaction: OPC8-3-hydroxyacyl-CoA = OPC8-trans-2-enoyl-CoA + H2O." [EC:4.2.1.17, GOC:pz]
comment: This term was obsoleted because it represents a specific substrate of enoyl-CoA hydratase activity ; GO:0004300.
is_obsolete: true
replaced_by: GO:0004300

[Term]
id: GO:0102074
name: obsolete OPC6-trans-2-enoyl-CoA hydratase activity
namespace: molecular_function
def: "OBSOLETE. Catalysis of the reaction: OPC6-3-hydroxyacyl-CoA = OPC6-trans-2-enoyl-CoA + H2O." [EC:4.2.1.17, GOC:pz]
comment: This term was obsoleted because it represents a specific substrate of enoyl-CoA hydratase activity ; GO:0004300.
is_obsolete: true
replaced_by: GO:0004300

[Term]
id: GO:0102075
name: obsolete OPC4-trans-2-enoyl-CoA hydratase activity
namespace: molecular_function
def: "OBSOLETE. Catalysis of the reaction: OPC4-3-hydroxyacyl-CoA = OPC4-trans-2-enoyl-CoA + H2O." [EC:4.2.1.17, GOC:pz]
comment: This term was obsoleted because it represents a specific substrate of enoyl-CoA hydratase activity ; GO:0004300.
is_obsolete: true
replaced_by: GO:0004300

[Term]
id: GO:0102076
name: beta,beta-carotene-9',10'-cleaving oxygenase activity
namespace: molecular_function
def: "Catalysis of the reaction: beta-carotene + O2 = 10'-apo-beta-carotenal + beta-ionone." [EC:1.13.11.71, GOC:pz]
xref: EC:1.13.11.71
xref: MetaCyc:RXN-10741
xref: RHEA:26389
is_a: GO:0016702 ! oxidoreductase activity, acting on single donors with incorporation of molecular oxygen, incorporation of two atoms of oxygen
property_value: skos:exactMatch EC:1.13.11.71
property_value: skos:exactMatch RHEA:26389

[Term]
id: GO:0102080
name: phenylacetyl-coenzyme A:glycine N-acyltransferase activity
namespace: molecular_function
def: "Catalysis of the reaction: phenylacetyl-CoA + glycine = H+ + phenylacetylglycine + coenzyme A." [EC:2.3.1.192, GOC:pz]
xref: EC:2.3.1.192
xref: MetaCyc:RXN-10821
xref: RHEA:27850
is_a: GO:0016747 ! acyltransferase activity, transferring groups other than amino-acyl groups
property_value: skos:exactMatch EC:2.3.1.192
property_value: skos:exactMatch RHEA:27850

[Term]
id: GO:0102081
name: obsolete homotaurine:2-oxoglutarate aminotransferase activity
namespace: molecular_function
def: "OBSOLETE. Catalysis of the reaction: homotaurine + 2-oxoglutarate(2-) = 3-sulfopropanal + L-glutamate(1-)." [GOC:pz]
comment: This term was obsoleted because it is not known to be catalyzed by any gene product.
is_obsolete: true

[Term]
id: GO:0102082
name: demethylrebeccamycin--D-glucose O-methyltransferase activity
namespace: molecular_function
def: "Catalysis of the reaction: 4'-demethylrebeccamycin + S-adenosyl-L-methionine = H+ + rebeccamycin + S-adenosyl-L-homocysteine." [EC:2.1.1.164, GOC:pz]
xref: EC:2.1.1.164
xref: MetaCyc:RXN-10847
xref: RHEA:27353
is_a: GO:0008168 ! methyltransferase activity
property_value: skos:exactMatch EC:2.1.1.164
property_value: skos:exactMatch RHEA:27353

[Term]
id: GO:0102083
name: 7,8-dihydromonapterin aldolase activity
namespace: molecular_function
def: "Catalysis of the reaction: 7,8-dihydromonapterin = glycolaldehyde + 2-amino-6-(hydroxymethyl)-7,8-dihydropteridin-4-ol." [GOC:pz, PMID:15107504]
xref: MetaCyc:RXN-10857
is_a: GO:0016832 ! aldehyde-lyase activity

[Term]
id: GO:0102084
name: obsolete L-dopa O-methyltransferase activity
namespace: molecular_function
def: "OBSOLETE. Catalysis of the reaction: L-dopa + S-adenosyl-L-methionine = 3-O-methyldopa + S-adenosyl-L-homocysteine + H+." [GOC:pz]
comment: The reason for obsoletion is that it is more specific than the specificity of any known gene product.
is_obsolete: true
replaced_by: GO:0016206

[Term]
id: GO:0102085
name: obsolete N-(4-aminobenzoyl)-L-glutamate synthetase activity
namespace: molecular_function
def: "OBSOLETE. Catalysis of the reaction: 4-aminobenzoate + L-glutamate + ATP = H+ + p-aminobenzoyl glutamate + AMP + diphosphoric acid." [GOC:pz]
comment: This term was obsoleted because it represents the same activity as N-(4-aminobenzoyl)-L-glutamate synthetase activity ; GO:0052625.
is_obsolete: true
replaced_by: GO:0052625

[Term]
id: GO:0102086
name: obsolete N-vanillate-L-glutamate synthetase activity
namespace: molecular_function
def: "OBSOLETE. Catalysis of the reaction: vanillate + L-glutamate(1-) + ATP = H+ + N-vanillate-L-glutamate + AMP + diphosphoric acid." [GOC:pz]
comment: This term was obsoleted because it represents the same activity as N-vanillate-L-glutamate synthetase activity ; GO:0052627.
is_obsolete: true
replaced_by: GO:0052627

[Term]
id: GO:0102087
name: obsolete N-benzoyl-L-glutamate synthetase activity
namespace: molecular_function
def: "OBSOLETE. Catalysis of the reaction: benzoate + L-glutamate + ATP = H+ + N-benzoyl-L-glutamate + AMP + diphosphoric acid." [GOC:pz]
comment: This term was obsoleted because it represents the same activity as N-benzoyl-L-glutamate synthetase activity ; GO:0052626.
is_obsolete: true
replaced_by: GO:0052626

[Term]
id: GO:0102088
name: obsolete N-(4-hydroxybenzoyl)-L-glutamate synthetase activity
namespace: molecular_function
def: "OBSOLETE. Catalysis of the reaction: 4-hydroxybenzoic acid + L-glutamate + ATP = H+ + N-(4-hydroxybenzoyl)-L-glutamate + AMP + diphosphoric acid." [GOC:pz]
comment: This term was obsoleted because it represents the same activity as N-(4-hydroxybenzoyl)-L-glutamate synthetase activity ; GO:0052628.
is_obsolete: true
replaced_by: GO:0052628

[Term]
id: GO:0102089
name: obsolete dehydroscoulerine synthase activity
namespace: molecular_function
def: "OBSOLETE. Catalysis of the reaction: (S)-scoulerine + O2 = dehydroscoulerine + hydrogen peroxide + H+." [GOC:pz]
comment: This term was obsoleted because it represents the same activity as reticuline oxidase activity ; GO:0050468.
is_obsolete: true
replaced_by: GO:0050468

[Term]
id: GO:0102090
name: obsolete adrenaline O-methyltransferase activity
namespace: molecular_function
def: "OBSOLETE. Catalysis of the reaction: (R)-adrenaline(1+) + S-adenosyl-L-methionine = metanephrine + S-adenosyl-L-homocysteine + H+." [GOC:pz]
comment: This term was obsoleted because it represents a specific substrate of catechol O-methyltransferase activity ; GO:0016206.
is_obsolete: true
replaced_by: GO:0016206

[Term]
id: GO:0102091
name: phosphatidylinositol-5-phosphate phosphatase activity
namespace: molecular_function
def: "Catalysis of the reaction: a 1,2-diacyl-sn-glycero-3-phospho-(1D-myo-inositol-5-phosphate) + H2O = a 1,2-diacyl-sn-glycero-3-phospho-(1D-myo-inositol) + phosphate." [PMID:12878591, RHEA:41147]
synonym: "phosphatidylinositol-5-phosphate 5-phosphatase activity" EXACT []
xref: MetaCyc:RXN-10962
xref: RHEA:41147
xref: RHEA:42308
xref: RHEA:42320
xref: RHEA:42584
is_a: GO:0034595 ! phosphatidylinositol phosphate 5-phosphatase activity
is_a: GO:0052744 ! phosphatidylinositol monophosphate phosphatase activity
property_value: skos:exactMatch RHEA:41147
property_value: skos:narrowMatch RHEA:42308
property_value: skos:narrowMatch RHEA:42320
property_value: skos:narrowMatch RHEA:42584

[Term]
id: GO:0102093
name: obsolete acrylate:acyl-coA CoA transferase activity
namespace: molecular_function
def: "OBSOLETE. Catalysis of the reaction: acryloyl-CoA + H2O = acrylate + coenzyme A + H+." [GOC:pz]
comment: This term was obsoleted because it is not known to be catalyzed by any gene product.
is_obsolete: true

[Term]
id: GO:0102094
name: obsolete S-adenosylmethionine:2-demethylmenaquinol methyltransferase activity
namespace: molecular_function
def: "OBSOLETE. Catalysis of the reaction: S-adenosyl-L-methionine + a demethylmenaquinol = S-adenosyl-L-homocysteine + H+ + a menaquinol." [GOC:pz, PMID:1444716, PMID:9045837]
comment: This term was obsoleted because it represents a specific substrate of demethylmenaquinone methyltransferase activity ; GO:0043770.
is_obsolete: true
replaced_by: GO:0043770

[Term]
id: GO:0102096
name: decaprenyl-N-acetyl-alpha-D-glucosaminyl-pyrophosphate:dTDP-alpha-L-rhamnose rhamnosyltransferase activity
namespace: molecular_function
def: "Catalysis of the reaction: dTDP-6-deoxy-beta-L-mannose + N-acetyl-alpha-D-glucosaminyl-diphospho-trans,octacis-decaprenol = dTDP(3-) + alpha-L-Rhap-(1->3)-alpha-D-GlcpNAc-1-diphospho-trans,octacis-decaprenol + H+." [EC:2.4.1.289, GOC:pz]
xref: EC:2.4.1.289
xref: MetaCyc:RXN-11070
xref: RHEA:34487
is_a: GO:0016758 ! hexosyltransferase activity
property_value: skos:exactMatch EC:2.4.1.289
property_value: skos:exactMatch RHEA:34487

[Term]
id: GO:0102097
name: 22alpha-hydroxysteroid 23-monooxygenase activity
namespace: molecular_function
def: "Catalysis of the reaction: (22S,24R)-22-hydroxy-5alpha-ergostan-3-one + O2 + reduced [NADPH--hemoprotein reductase] = 3-dehydro-6-deoxoteasterone + H+ + H2O + oxidized [NADPH--hemoprotein reductase]. Also converts 3-epi-6-deoxocathasterone to 6-deoxotyphasterol." [EC:1.14.14.147]
synonym: "(22S)-22-hydroxy-5alpha-campestan-3-one C-23 hydroxylase activity" EXACT []
xref: EC:1.14.14.147
xref: MetaCyc:RXN-11101
xref: RHEA:27321
xref: RHEA:27325
is_a: GO:0016712 ! oxidoreductase activity, acting on paired donors, with incorporation or reduction of molecular oxygen, reduced flavin or flavoprotein as one donor, and incorporation of one atom of oxygen
property_value: skos:exactMatch EC:1.14.14.147
property_value: skos:narrowMatch RHEA:27321
property_value: skos:narrowMatch RHEA:27325

[Term]
id: GO:0102098
name: D-galacturonate reductase activity
namespace: molecular_function
def: "Catalysis of the reaction: L-galactonate + NADP = aldehydo-D-galacturonate + NADPH + H+." [EC:1.1.1.365, GOC:pz]
xref: EC:1.1.1.365
xref: MetaCyc:RXN-11151
xref: RHEA:26345
is_a: GO:0016616 ! oxidoreductase activity, acting on the CH-OH group of donors, NAD or NADP as acceptor
property_value: skos:exactMatch EC:1.1.1.365
property_value: skos:exactMatch RHEA:26345

[Term]
id: GO:0102099
name: FAD-dependent urate hydroxylase activity
namespace: molecular_function
def: "Catalysis of the reaction: 7,9-dihydro-1H-purine-2,6,8(3H)-trione + NADH + H+ + O2 = 5-hydroxyisouric acid + NAD + H2O." [EC:1.14.13.113, GOC:pz]
xref: EC:1.14.13.113
xref: MetaCyc:RXN-11186
xref: RHEA:27329
is_a: GO:0016709 ! oxidoreductase activity, acting on paired donors, with incorporation or reduction of molecular oxygen, NAD(P)H as one donor, and incorporation of one atom of oxygen
property_value: skos:exactMatch EC:1.14.13.113
property_value: skos:exactMatch RHEA:27329

[Term]
id: GO:0102100
name: mycothiol-arsenate ligase activity
namespace: molecular_function
def: "Catalysis of the reaction: arsenate + mycothiol = mycothiol-arsenate conjugate + H2O." [EC:2.8.4.2, GOC:pz]
xref: EC:2.8.4.2
xref: MetaCyc:RXN-11187
xref: RHEA:27349
is_a: GO:0050497 ! alkylthioltransferase activity
property_value: skos:exactMatch EC:2.8.4.2
property_value: skos:exactMatch RHEA:27349

[Term]
id: GO:0102102
name: homocarnosine synthase activity
namespace: molecular_function
def: "Catalysis of the reaction: gamma-aminobutyric acid + L-histidine + ATP = H+ + homocarnosine + ADP + hydrogenphosphate." [GOC:pz]
is_a: GO:0016881 ! acid-amino acid ligase activity

[Term]
id: GO:0102103
name: demethoxycurcumin synthase activity
namespace: molecular_function
def: "Catalysis of the reaction: (4-coumaroyl)acetyl-CoA + 4-coumaryl-CoA + H2O = bisdemethoxycurcumin + 2 coenzyme A + carbon dioxide." [EC:2.3.1.219]
xref: EC:2.3.1.219
xref: MetaCyc:RXN-11223
xref: MetaCyc:RXN-11225
xref: RHEA:35119
xref: RHEA:35139
is_a: GO:0016747 ! acyltransferase activity, transferring groups other than amino-acyl groups
property_value: skos:exactMatch EC:2.3.1.219
property_value: skos:narrowMatch MetaCyc:RXN-11223
property_value: skos:narrowMatch MetaCyc:RXN-11225
property_value: skos:narrowMatch RHEA:35119
property_value: skos:narrowMatch RHEA:35139

[Term]
id: GO:0102104
name: obsolete demethoxycurcumin synthase
namespace: molecular_function
def: "OBSOLETE. Catalysis of the reaction: (4-coumaroyl)acetyl-CoA + feruloyl-CoA + H2O = demethoxycurcumin + 2 coenzyme A + carbon dioxide." [GOC:pz]
comment: This term was obsoleted because it represents the same activity as demethoxycurcumin synthase activity ; GO:0102103.
is_obsolete: true
replaced_by: GO:0102103

[Term]
id: GO:0102105
name: obsolete demethoxycurcumin synthase activity from feruloylacetyl-CoA
namespace: molecular_function
def: "OBSOLETE. Catalysis of the reaction: feruloylacetyl-CoA + 4-coumaryl-CoA + H2O = demethoxycurcumin + 2 coenzyme A + carbon dioxide." [GOC:pz]
comment: This term was obsoleted because it represents a specific substrate of demethoxycurcumin synthase activity ; GO:0102103.
is_obsolete: true
replaced_by: GO:0102103

[Term]
id: GO:0102106
name: curcumin synthase activity
namespace: molecular_function
def: "Catalysis of the reaction: feruloylacetyl-CoA + feruloyl-CoA(4-) + H2O = curcumin + 2 coenzyme A(4-) + carbon dioxide." [EC:2.3.1.217, GOC:pz]
xref: EC:2.3.1.217
xref: MetaCyc:RXN-11226
xref: RHEA:34823
is_a: GO:0016747 ! acyltransferase activity, transferring groups other than amino-acyl groups
property_value: skos:exactMatch EC:2.3.1.217
property_value: skos:exactMatch RHEA:34823

[Term]
id: GO:0102109
name: tricaffeoyl spermidine O-methyltransferase activity
namespace: molecular_function
def: "Catalysis of the reaction: tricaffeoyl spermidine + 3 S-adenosyl-L-methionine = 3 H+ + triferuloyl spermidine + 3 S-adenosyl-L-homocysteine." [GOC:pz, PMID:19077165]
xref: MetaCyc:RXN-11261
is_a: GO:0008168 ! methyltransferase activity

[Term]
id: GO:0102111
name: obsolete gibberellin A20,2-oxoglutarate:oxygen oxidoreductase activity
namespace: molecular_function
def: "OBSOLETE. Catalysis of the reaction: gibberellin A20 + 2-oxoglutarate + O2 = gibberellin A29 + succinate + carbon dioxide." [GOC:pz]
comment: This term was obsoleted because it represents a specific substrate of gibberellin 3-beta-dioxygenase activity ; GO:0016707.
is_obsolete: true
replaced_by: GO:0016707

[Term]
id: GO:0102114
name: obsolete caprate dehydroxylase activity
namespace: molecular_function
def: "OBSOLETE. Catalysis of the reaction: decanoate + NADPH + O2 + H+ = 10-hydroxycaprate + NADP + H2O." [GOC:pz]
comment: This term was obsoleted because it represents a specific substrate and is beyond the scope of GO MF.
is_obsolete: true
replaced_by: GO:0140981

[Term]
id: GO:0102115
name: obsolete peptidoglycan asparagine synthase activity
namespace: molecular_function
def: "OBSOLETE. Catalysis of the reaction: ditrans,octacis-undecaprenyldiphospho-N-acetyl-(N-acetylglucosaminyl)muramoyl-L-alanyl-gamma-D-isoglutaminyl-N-(beta-D-asparatyl)-L-lysyl-D-alanyl-D-alanine + ammonium + ATP = H+ + ditrans,octacis-undecaprenyldiphospho-N-acetyl-(N-acetylglucosaminyl)muramoyl-L-alanyl-gamma-D-isoglutaminyl-N-(beta-D-asparaginyl)-L-lysyl-D-alanyl-D-alanine + AMP + diphosphoric acid." [GOC:pz]
comment: This term was obsoleted because it represents a specific substrate.
is_obsolete: true

[Term]
id: GO:0102116
name: obsolete laurate hydroxylase activity
namespace: molecular_function
def: "OBSOLETE. Catalysis of the reaction: dodecanoate + NADPH + O2 + H+ = 11-hydroxylaurate + NADP + H2O." [GOC:pz]
comment: This term was obsoleted because it represents a specific substrate and is beyond the scope of GO MF.
is_obsolete: true
replaced_by: GO:0140981

[Term]
id: GO:0102117
name: gibberellin A9 carboxyl methyltransferase activity
namespace: molecular_function
def: "Catalysis of the reaction: gibberellin A9 + S-adenosyl-L-methionine = gibberellin A9 methyl ester + S-adenosyl-L-homocysteine." [EC:2.1.1.275, GOC:pz]
xref: EC:2.1.1.275
xref: MetaCyc:RXN-11358
xref: RHEA:36119
is_a: GO:0008168 ! methyltransferase activity
property_value: skos:exactMatch EC:2.1.1.275
property_value: skos:exactMatch RHEA:36119

[Term]
id: GO:0102118
name: gibberellin A4 carboxyl methyltransferase activity
namespace: molecular_function
def: "Catalysis of the reaction: gibberellin A4 + S-adenosyl-L-methionine = gibberellin A4 methyl ester + S-adenosyl-L-homocysteine." [EC:2.1.1.276, GOC:pz]
xref: EC:2.1.1.276
xref: MetaCyc:RXN-11359
xref: RHEA:36107
is_a: GO:0008168 ! methyltransferase activity
property_value: skos:exactMatch EC:2.1.1.276
property_value: skos:exactMatch RHEA:36107

[Term]
id: GO:0102119
name: obsolete gibberellin A20 carboxyl methyltransferase activity
namespace: molecular_function
def: "OBSOLETE. Catalysis of the reaction: gibberellin A20 + S-adenosyl-L-methionine = gibberellin A20 methyl ester + S-adenosyl-L-homocysteine." [GOC:pz]
comment: This term was obsoleted because it is not known to be catalyzed by any gene product.
is_obsolete: true

[Term]
id: GO:0102121
name: obsolete ceramidase activity
namespace: molecular_function
def: "OBSOLETE. Catalysis of the reaction: H2O + a ceramide = a sphingoid base + a fatty acid." [GOC:pz]
comment: This term was obsoleted because it represents the same reaction as N-acylsphingosine amidohydrolase activity ; GO:0017040.
is_obsolete: true
replaced_by: GO:0017040

[Term]
id: GO:0102122
name: obsolete gibberellin A34 carboxyl methyltransferase activity
namespace: molecular_function
def: "OBSOLETE. Catalysis of the reaction: gibberellin A34 + S-adenosyl-L-methionine = gibberellin A34 methyl ester + S-adenosyl-L-homocysteine." [GOC:pz]
comment: This term was obsoleted because it is not known to be catalyzed by any gene product.
is_obsolete: true

[Term]
id: GO:0102123
name: obsolete gibberellin A4 16alpha,17 epoxidase activity
namespace: molecular_function
def: "OBSOLETE. Catalysis of the reaction: gibberellin A4 + O2 + H+ + NAD(P)H = 16alpha,17-epoxy gibberellin A4 + H2O + NAD(P)." [GOC:pz]
comment: This term was obsoleted because it is not known to be catalyzed by any gene product.
is_obsolete: true

[Term]
id: GO:0102124
name: obsolete gibberellin A12 16alpha,17 epoxidase activity
namespace: molecular_function
def: "OBSOLETE. Catalysis of the reaction: gibberellin A12 + O2 + H+ + NAD(P)H = 16alpha, 17-epoxy gibberellin A12 + H2O + NAD(P)." [GOC:pz]
comment: This term was obsoleted because it is not known to be catalyzed by any gene product.
is_obsolete: true

[Term]
id: GO:0102125
name: obsolete gibberellin A9 16alpha,17 epoxidase activity
namespace: molecular_function
def: "OBSOLETE. Catalysis of the reaction: gibberellin A9 + O2 + H+ + NAD(P)H = 16alpha, 17-epoxy gibberellin A9 + H2O + NAD(P)." [GOC:pz]
comment: This term was obsoleted because it is not known to be catalyzed by any gene product.
is_obsolete: true

[Term]
id: GO:0102126
name: obsolete coniferyl aldehyde 5-hydroxylase activity
namespace: molecular_function
def: "OBSOLETE. Catalysis of the reaction: H+ + coniferyl aldehyde + NADPH + O2 = 5-hydroxy-coniferaldehyde + NADP + H2O." [GOC:pz]
comment: This term was obsoleted because it represents a specific substrate.
is_obsolete: true

[Term]
id: GO:0102127
name: 8-oxoguanine deaminase activity
namespace: molecular_function
def: "Catalysis of the reaction: H+ + 7,8-dihydro-8-oxoguanine + H2O = 7,9-dihydro-1H-purine-2,6,8(3H)-trione + ammonium." [EC:3.5.4.32, GOC:pz]
xref: EC:3.5.4.32
xref: MetaCyc:RXN-11455
xref: RHEA:32067
is_a: GO:0016814 ! hydrolase activity, acting on carbon-nitrogen (but not peptide) bonds, in cyclic amidines
property_value: skos:exactMatch EC:3.5.4.32
property_value: skos:exactMatch RHEA:32067

[Term]
id: GO:0102128
name: obsolete chalcone synthase activity
namespace: molecular_function
def: "OBSOLETE. Catalysis of the reaction: 4-dihydrocoumaroyl-CoA + 3 malonyl-CoA + 3 H+ = phloretin + 4 coenzyme A + 3 carbon dioxide." [GOC:pz, PMID:20356611]
comment: This term was obsoleted because it represents the same activity as naringenin-chalcone synthase activity ; GO:0016210.
is_obsolete: true
replaced_by: GO:0016210

[Term]
id: GO:0102130
name: malonyl-CoA methyltransferase activity
namespace: molecular_function
def: "Catalysis of the reaction: S-adenosyl-L-methionine + a malonyl-[acp] = S-adenosyl-L-homocysteine + a malonyl-[acp] methyl ester." [GOC:pz, RHEA:17105]
xref: EC:2.1.1.197
xref: MetaCyc:RXN-11475
xref: RHEA:17105
is_a: GO:0008168 ! methyltransferase activity
property_value: skos:exactMatch EC:2.1.1.197
property_value: skos:exactMatch RHEA:17105

[Term]
id: GO:0102131
name: obsolete 3-oxo-glutaryl-[acp] methyl ester reductase activity
namespace: molecular_function
def: "OBSOLETE. Catalysis of the reaction: NADP + a 3R-hydroxyglutaryl-[acp] methyl ester = NADPH + H+ + a 3-oxo-glutaryl-[acp] methyl ester." [GOC:pz]
comment: This term was obsoleted because it represents a specific substrate, and is beyond the specificity of GO.
is_obsolete: true
consider: GO:0004316

[Term]
id: GO:0102132
name: obsolete 3-oxo-pimeloyl-[acp] methyl ester reductase activity
namespace: molecular_function
def: "OBSOLETE. Catalysis of the reaction: NADP + a 3R-hydroxypimeloyl-[acp] methyl ester = NADPH + H+ + a 3-oxo-pimeloyl-[acp] methyl ester." [GOC:pz]
comment: This term was obsoleted because it represents a specific substrate, and is beyond the specificity of GO.
is_obsolete: true
consider: GO:0004316

[Term]
id: GO:0102133
name: obsolete limonene hydroxylase activity
namespace: molecular_function
def: "OBSOLETE. Catalysis of the reaction: (4R)-limonene + O2 + NADH + H+ = (4R)-perillyl alcohol + NAD + H2O." [GOC:pz]
comment: This term was obsoleted because it is not known to be catalyzed by any gene product.
is_obsolete: true

[Term]
id: GO:0102134
name: obsolete (22S)-22-hydroxy-campesterol C-23 hydroxylase activity
namespace: molecular_function
def: "OBSOLETE. Catalysis of the reaction: H+ + (22S)-22-hydroxycampesterol + NADPH + O2 = (22R,23R)-22,23-dihydroxycampesterol + NADP + H2O." [GOC:pz]
comment: This term was obsoleted because it represents a specific substrate.
is_obsolete: true

[Term]
id: GO:0102135
name: obsolete (22S)-22-hydroxy-campest-4-en-3-one C-23 hydroxylase activity
namespace: molecular_function
def: "OBSOLETE. Catalysis of the reaction: H+ + (22S)-22-hydroxycampest-4-en-3-one + NADPH + O2 = (22R,23R)-22,23-dihydroxy-campest-4-en-3-one + NADP + H2O." [GOC:pz]
comment: This term was obsoleted because it represents a specific substrate.
is_obsolete: true

[Term]
id: GO:0102136
name: obsolete 3-epi-6-deoxocathasterone C-23 hydroxylase activity
namespace: molecular_function
def: "OBSOLETE. Catalysis of the reaction: H+ + 3-epi-6-deoxocathasterone + reduced (NADPH-hemoprotein reductase) + O2 = 6=deoxotyphasterol + oxidized (NADPH-hemoprotein reductase) + H2O." [GOC:pz, PMID:17138693]
comment: This term was obsoleted because it represents the same reaction as (22S)-22-hydroxy-5alpha-campestan-3-one C-23 hydroxylase activity ; GO:0102097.
is_obsolete: true
replaced_by: GO:0102097

[Term]
id: GO:0102137
name: obsolete 7-oxateasterone synthase activity
namespace: molecular_function
def: "OBSOLETE. Catalysis of the reaction: O2 + reduced [NADPH--hemoprotein reductase] + teasterone = 7-oxateasterone + H+ + H2O + oxidized [NADPH--hemoprotein reductase]." [GOC:curators]
comment: This term was obsoleted because it represents a specific substrate of brassinolide synthase activity ; GO:0102734.
is_obsolete: true
replaced_by: GO:0102734

[Term]
id: GO:0102138
name: obsolete 7-oxatyphasterol synthase activity
namespace: molecular_function
def: "OBSOLETE. Catalysis of the reaction: O2 + reduced [NADPH--hemoprotein reductase] + typhasterol = 7-oxatyphasterol + H+ + H2O + oxidized [NADPH--hemoprotein reductase]." [GOC:curators]
comment: This term was obsoleted because it represents a specific substrate of brassinolide synthase activity ; GO:0102734.
is_obsolete: true
replaced_by: GO:0102734

[Term]
id: GO:0102139
name: obsolete 2-hydroxy-6-oxo-6-(2'-aminophenyl)-hexa-2,4dienoate hydrolase activity
namespace: molecular_function
def: "OBSOLETE. Catalysis of the reaction: (2E,4E)-6-(2-aminophenyl)-2-hydroxy-6-oxohexa-2,4-dienoate + H2O = H+ + anthranilate + (2E)-2-hydroxypenta-2,4-dienoate." [GOC:pz]
comment: This term was obsoleted because it represents the same reaction as 2-hydroxy-6-oxo-6-(2'-aminophenyl)hexa-2,4-dienoate hydrolase activity ; GO:0018768.
is_obsolete: true
replaced_by: GO:0018768

[Term]
id: GO:0102140
name: heparan sulfate N-deacetylase activity
namespace: molecular_function
def: "Catalysis of the reaction: H2O + [heparan sulfate]-N-acetyl-alpha-D-glucosamine = acetate + H+ + [heparan sulfate]-alpha-D-glucosamine." [RHEA:70587]
xref: RHEA:70587
is_a: GO:0019213 ! deacetylase activity
is_a: GO:0052689 ! carboxylic ester hydrolase activity
property_value: skos:exactMatch RHEA:70587

[Term]
id: GO:0102141
name: obsolete [chondroitin sulfate]-D-glucuronyl 2-O-sulfotransferase activity
namespace: molecular_function
def: "OBSOLETE. Catalysis of the reaction: 3'-phosphonato-5'-adenylyl sulfate + [chondroitin-sulfate]-beta-D-glucuronate = adenosine 3',5'-bismonophosphate + [chondroitin-sulfate]-2-O-sulfo-beta-D-glucuronate." [GOC:pz]
comment: This term was obsoleted because it is not known to be catalyzed by any gene product.
is_obsolete: true

[Term]
id: GO:0102142
name: dermatan 2-sulfotransferase activity
namespace: molecular_function
def: "Catalysis of the reaction: dermatan-[core protein] + 3'-phosphoadenylyl-sulfate = [dermatan-sulfate] containing 2-O-sulfo-alpha-L-iduronate + adenosine 3',5'-bisphosphate + H+." [MetaCyc:RXN-11561]
synonym: "[dermatan sulfate]-L-iduronyl 2-Osulfotransferase activity" EXACT []
xref: MetaCyc:RXN-11561
is_a: GO:0120534 ! dermatan sulfotransferase activity

[Term]
id: GO:0102143
name: carboxynorspermidine dehydrogenase activity
namespace: molecular_function
def: "Catalysis of the reaction: carboxynorspermidine + H2O + NADP+ = H+ + L-aspartate 4-semialdehyde + NADPH + propane-1,3-diamine. Also converts carboxyspermidine to putrescine." [EC:1.5.1.43]
synonym: "carboxynorspermidine dehydrogenase I activity" NARROW []
synonym: "carboxynorspermidine dehydrogenase II activity" NARROW []
xref: EC:1.5.1.43
xref: MetaCyc:RXN-11565
xref: MetaCyc:RXN-11566
xref: RHEA:34111
xref: RHEA:34115
is_a: GO:0016646 ! oxidoreductase activity, acting on the CH-NH group of donors, NAD or NADP as acceptor
property_value: skos:exactMatch EC:1.5.1.43
property_value: skos:narrowMatch MetaCyc:RXN-11565
property_value: skos:narrowMatch MetaCyc:RXN-11566
property_value: skos:narrowMatch RHEA:34111
property_value: skos:narrowMatch RHEA:34115

[Term]
id: GO:0102144
name: obsolete carboxyspermidine dehydrogenase II activity
namespace: molecular_function
def: "OBSOLETE. Catalysis of the reaction: carboxyspermidine + H2O + NADP = L-aspartic acid 4-semialdehyde betaine + 1,4-butanediammonium + NADPH + H+." [GOC:pz]
comment: This term was obsoleted because it represents the same activity as carboxynorspermidine dehydrogenase activity; GO:0102143.
is_obsolete: true
replaced_by: GO:0102143

[Term]
id: GO:0102145
name: (3R)-(E)-nerolidol synthase activity
namespace: molecular_function
def: "Catalysis of the reaction: 2-trans,6-trans-farnesyl diphosphate + H2O = (3R,6E)-nerolidol + diphosphoric acid." [GOC:pz, RHEA:27534]
xref: EC:4.2.3.49
xref: MetaCyc:RXN-11575
xref: RHEA:27534
is_a: GO:0016838 ! carbon-oxygen lyase activity, acting on phosphates
property_value: skos:exactMatch EC:4.2.3.49
property_value: skos:exactMatch RHEA:27534

[Term]
id: GO:0102146
name: tricetin O-methytransferase activity
namespace: molecular_function
def: "Catalysis of the reaction: tricetin + S-adenosyl-L-methionine = H+ + 3'-O-methyltricetin + S-adenosyl-L-homocysteine." [GOC:pz, RHEA:27493]
xref: MetaCyc:RXN-11582
xref: RHEA:27493
is_a: GO:0008168 ! methyltransferase activity
property_value: skos:exactMatch RHEA:27493

[Term]
id: GO:0102147
name: obsolete 3'-O-methyltricetin O methyl transferase activity
namespace: molecular_function
def: "OBSOLETE. Catalysis of the reaction: S-adenosyl-L-methionine + 3'-O-methyltricetin = H+ + S-adenosyl-L-homocysteine + 3',5'-di-O-methyltricetin." [GOC:pz]
comment: This term was obsoleted because it is not known to be catalyzed by any gene product.
is_obsolete: true

[Term]
id: GO:0102148
name: obsolete N-acetyl-beta-D-galactosaminidase activity
namespace: molecular_function
def: "OBSOLETE. Catalysis of the reaction: H2O + an N-acetyl-beta-D-galactosalaminyl-[glycan] = N-acetyl-beta-D-galactosamine + a glycan." [GOC:pz]
comment: This term was obosoleted because it was created by error.
is_obsolete: true
consider: GO:0004563
consider: GO:0032428

[Term]
id: GO:0102149
name: farnesylcysteine lyase activity
namespace: molecular_function
def: "Catalysis of the reaction: S-[(2E,6E)-farnesyl]-L-cysteine + O2 + H2O = (2-trans,6-trans)-farnesal + L-cysteine + H2O2." [EC:1.8.3.6]
xref: EC:1.8.3.6
xref: MetaCyc:RXN-11623
xref: RHEA:30231
is_a: GO:0001735 ! prenylcysteine oxidase activity
property_value: skos:exactMatch EC:1.8.3.6
property_value: skos:exactMatch RHEA:30231

[Term]
id: GO:0102150
name: obsolete 3-oxo-myristoyl-CoA hydrolase activity
namespace: molecular_function
def: "OBSOLETE. Catalysis of the reaction: 3-oxotetradecanoyl-CoA + H2O = 3-oxo-myristate + coenzyme A + H+." [GOC:pz]
comment: This term was obsoleted because it represents a specific substrate of thiolester hydrolase activity ; GO:0016790.
is_obsolete: true
consider: GO:0016790

[Term]
id: GO:0102151
name: obsolete 3-oxo-myristate decarboxylase activity
namespace: molecular_function
def: "OBSOLETE. Catalysis of the reaction: 3-oxo-myristate + H+ = 2-tridecanone + carbon dioxide." [GOC:pz]
comment: This term was obsoleted because it represents a specific substrate of 3-oxolaurate decarboxylase activity ; GO:0050410.
is_obsolete: true
replaced_by: GO:0050410

[Term]
id: GO:0102152
name: obsolete Delta12-linoleate epoxygenase activity
namespace: molecular_function
def: "OBSOLETE. Catalysis of the reaction: H+ + 1-palmitoyl-2-linoleoyl-phosphatidylcholine + NADPH + O2 = 1-palmitoyl-2-vernoloyl-phosphatidylcholine + NADP + H2O." [GOC:pz]
comment: This term was obsoleted because it is not known to be catalyzed by any gene product.
is_obsolete: true

[Term]
id: GO:0102154
name: obsolete 8C-naringenin dibenzoylmethane tautomer glucosyltransferase activity
namespace: molecular_function
def: "OBSOLETE. Catalysis of the reaction: 2,4,4',6-tetrahydroxydibenzoylmethane + UDP-alpha-D-glucose = 8C-glucosyl-2-hydroxynaringenin + UDP + 2 H+." [GOC:pz]
comment: This term was obsoleted because it represents a specific substrate of 2-hydroxyflavanone C-glucosyltransferase activity ; GO:0120514.
is_obsolete: true
replaced_by: GO:0120514

[Term]
id: GO:0102155
name: S-sulfolactate dehydrogenase activity
namespace: molecular_function
def: "Catalysis of the reaction: (S)-3-sulfonatolactate + NAD = 3-sulfonatopyruvate(2-) + NADH + H+." [EC:1.1.1.310, GOC:pz]
xref: EC:1.1.1.310
xref: MetaCyc:RXN-11689
xref: RHEA:28194
is_a: GO:0016616 ! oxidoreductase activity, acting on the CH-OH group of donors, NAD or NADP as acceptor
property_value: skos:exactMatch EC:1.1.1.310
property_value: skos:exactMatch RHEA:28194

[Term]
id: GO:0102156
name: obsolete 2,5-DHBA UDP-glucosyltransferase activity
namespace: molecular_function
def: "OBSOLETE. Catalysis of the reaction: 2,5-dihydroxybenzoate + UDP-alpha-D-glucose = 2,5-dihydroxybenzoate 5-O-beta-D-glucoside + UDP + H+." [GOC:pz]
comment: This term was obsoleted because it represents a specific substrate.
is_obsolete: true

[Term]
id: GO:0102157
name: sulfopropanediol 3-dehydrogenase activity
namespace: molecular_function
def: "Catalysis of the reaction: (2R)-3-sulfopropanediol + 2 NAD+ + H2O = (2R)-3-sulfolactate + 2 NADH + 3 H+." [PMID:20150239, RHEA:28074]
xref: EC:1.1.1.308
xref: MetaCyc:RXN-11727
xref: RHEA:28074
is_a: GO:0016616 ! oxidoreductase activity, acting on the CH-OH group of donors, NAD or NADP as acceptor
property_value: skos:exactMatch EC:1.1.1.308
property_value: skos:exactMatch RHEA:28074

[Term]
id: GO:0102158
name: very-long-chain (3R)-3-hydroxyacyl-CoA dehydratase activity
namespace: molecular_function
def: "Catalysis of the reaction: a very-long-chain (3R)-3-hydroxyacyl-CoA = H2O + a very-long-chain (2E)-enoyl-CoA. This reaction is the third (dehydration) step of the four-step fatty acid elongation cycle in the endoplasmic reticulum that extends fatty acids of C-16 or longer with an additional 2-C unit." [PMID:16564093, PMID:19763486, RHEA:45812]
synonym: "very-long-chain 3-hydroxyacyl-CoA dehydratase activity" EXACT []
xref: EC:4.2.1.134
xref: MetaCyc:RXN-11750
xref: RHEA:39199
xref: RHEA:39211
xref: RHEA:39223
xref: RHEA:39235
xref: RHEA:39271
xref: RHEA:45812
xref: RHEA:79187
xref: RHEA:83119
xref: RHEA:84379
is_a: GO:0080023 ! (2E)-enoyl-CoA hydratase activity
property_value: skos:exactMatch EC:4.2.1.134
property_value: skos:exactMatch RHEA:45812
property_value: skos:narrowMatch RHEA:39199
property_value: skos:narrowMatch RHEA:39211
property_value: skos:narrowMatch RHEA:39223
property_value: skos:narrowMatch RHEA:39235
property_value: skos:narrowMatch RHEA:39271
property_value: skos:narrowMatch RHEA:79187
property_value: skos:narrowMatch RHEA:83119
property_value: skos:narrowMatch RHEA:84379

[Term]
id: GO:0102159
name: baicalein 7-O-glucuronosyltransferase activity
namespace: molecular_function
def: "Catalysis of the reaction: UDP-alpha-D-glucuronate + baicalein = H+ + UDP + baicalin." [RHEA:28314]
xref: MetaCyc:RXN-11755
xref: RHEA:28314
is_a: GO:0016758 ! hexosyltransferase activity
property_value: skos:broadMatch EC:2.4.1.253
property_value: skos:exactMatch RHEA:28314

[Term]
id: GO:0102160
name: cyanidin 3-O-glucoside 2-O-glucuronosyltransferase activity
namespace: molecular_function
def: "Catalysis of the reaction: cyanidin 3-O-beta-D-glucoside betaine + UDP-alpha-D-glucuronate = H+ + cyanidin 3-O-beta-(2-O-beta-D-glucuronosyl)-beta-D-glucoside + UDP." [RHEA:28258]
synonym: "cyanidin-3-O-glucoside 2-O-glucuronosyltransferase activity" EXACT []
xref: EC:2.4.1.254
xref: MetaCyc:RXN-11756
xref: RHEA:28258
is_a: GO:0016758 ! hexosyltransferase activity
property_value: skos:exactMatch EC:2.4.1.254
property_value: skos:exactMatch RHEA:28258

[Term]
id: GO:0102161
name: copal-8-ol diphosphate synthase activity
namespace: molecular_function
def: "Catalysis of the reaction: copal-8-ol diphosphate = 2-trans,6-trans,10-trans-geranylgeranyl diphosphate + H2O." [EC:4.2.1.133, GOC:pz]
xref: EC:4.2.1.133
xref: MetaCyc:RXN-11772
xref: RHEA:32703
is_a: GO:0016836 ! hydro-lyase activity
property_value: skos:exactMatch EC:4.2.1.133
property_value: skos:exactMatch RHEA:32703

[Term]
id: GO:0102162
name: all-trans-8'-apo-beta-carotenal 15,15'-oxygenase activity
namespace: molecular_function
def: "Catalysis of the reaction: 8'-apo-beta,psi-caroten-8'-al + O2 = all-trans-retinal + 2,6-dimethylocta-2,4,6-trienedial." [EC:1.13.11.75, GOC:pz]
xref: EC:1.13.11.75
xref: MetaCyc:RXN-11783
xref: RHEA:26385
is_a: GO:0016702 ! oxidoreductase activity, acting on single donors with incorporation of molecular oxygen, incorporation of two atoms of oxygen
property_value: skos:exactMatch EC:1.13.11.75
property_value: skos:exactMatch RHEA:26385

[Term]
id: GO:0102163
name: obsolete 3-hydroxyacyl-CoA-acyl carrier protein transferase activity
namespace: molecular_function
def: "OBSOLETE. Catalysis of the reaction: coenzyme A + a (3R)-3-hydroxyacyl-[acyl-carrier protein] = a (3R)-3-hydroxyacyl-CoA + a holo-[acyl-carrier protein]." [GOC:pz]
comment: This term was obsoleted because it represents a specific substrate.
is_obsolete: true

[Term]
id: GO:0102164
name: 2-heptyl-3-hydroxy-4(1H)-quinolone synthase activity
namespace: molecular_function
def: "Catalysis of the reaction: 2-heptyl-4-quinolone + NADH + O2 + H+ = 2-heptyl-3-hydroxy-4-quinolone + NAD + H2O." [EC:1.14.13.182, GOC:pz]
xref: EC:1.14.13.182
xref: MetaCyc:RXN-11849
xref: RHEA:37871
is_a: GO:0016709 ! oxidoreductase activity, acting on paired donors, with incorporation or reduction of molecular oxygen, NAD(P)H as one donor, and incorporation of one atom of oxygen
property_value: skos:exactMatch EC:1.14.13.182
property_value: skos:exactMatch RHEA:37871

[Term]
id: GO:0102165
name: (Z)-3-hexen-1-ol acetyltransferase activity
namespace: molecular_function
def: "Catalysis of the reaction: acetyl-CoA + (Z)-hex-3-en-1-ol = (3Z)-hex-3-en-1-yl acetate + coenzyme A." [GOC:pz, RHEA:28254]
xref: EC:2.3.1.195
xref: MetaCyc:RXN-11852
xref: RHEA:28254
is_a: GO:0004026 ! alcohol O-acetyltransferase activity
property_value: skos:exactMatch EC:2.3.1.195
property_value: skos:exactMatch RHEA:28254

[Term]
id: GO:0102166
name: obsolete [protein]-3-O-(N-acetyl-D-glucosaminyl)-L-threonine O-N-acetyl-alpha-D-glucosaminase activity
namespace: molecular_function
def: "OBSOLETE. Catalysis of the reaction: H2O + an N-acetyl-alpha-D-glucosaminyl-L-threonine-[glycoprotein] = N-acetyl-alpha-D-glucosaminide + a [protein]-L-threonine." [GOC:pz]
comment: This term was obsoleted because it represents a specific substrate of \n[protein]-3-O-(N-acetyl-D-glucosaminyl)-L-serine/L-threonine \nO-N-acetyl-alpha-D-glucosaminase activity ; GO:0102571.
is_obsolete: true
replaced_by: GO:0102571

[Term]
id: GO:0102167
name: obsolete [protein]-3-O-(N-acetyl-D-glucosaminyl)-L-serine O-N-acetyl-alpha-D-glucosaminase activity
namespace: molecular_function
def: "OBSOLETE. Catalysis of the reaction: H2O + an N-acetyl-alpha-D-glucosaminyl-L-serine-[glycoprotein] = N-acetyl-alpha-D-glucosaminide + a [protein]-L-serine." [GOC:pz]
comment: This term was obsoleted because it represents a specific substrate of [protein]-3-O-(N-acetyl-D-glucosaminyl)-L-serine/L-threonine \nO-N-acetyl-alpha-D-glucosaminase activity ; GO:0102571.
is_obsolete: true
replaced_by: GO:0102571

[Term]
id: GO:0102168
name: 5-methyl-phenazine-1-carboxylate N-methyltransferase activity
namespace: molecular_function
def: "Catalysis of the reaction: phenazine-1-carboxylate + S-adenosyl-L-methionine = 5-methyl-phenazine-1-carboxylate + S-adenosyl-L-homocysteine." [RHEA:49112]
xref: EC:2.1.1.327
xref: MetaCyc:RXN-11897
xref: RHEA:49112
is_a: GO:0008168 ! methyltransferase activity
property_value: skos:exactMatch EC:2.1.1.327
property_value: skos:exactMatch MetaCyc:RXN-11897
property_value: skos:exactMatch RHEA:49112

[Term]
id: GO:0102169
name: 5-methylphenazine-1-carboxylate 1-monooxygenase (NADH) activity
namespace: molecular_function
def: "Catalysis of the reaction: 5-methyl-phenazine-1-carboxylate + 2 H+ + NADH + O2 = CO2 + H2O + NAD+ + pyocyanin. Also converts phenazine-1-carboxylate into 1-hydroxyphenazine." [EC:1.14.13.218, PMID:11591691]
synonym: "pyocyanin hydroxylase activity" RELATED []
xref: EC:1.14.13.218
xref: MetaCyc:RXN-11898
xref: MetaCyc:RXN-17175
xref: RHEA:48976
xref: RHEA:53868
is_a: GO:0016709 ! oxidoreductase activity, acting on paired donors, with incorporation or reduction of molecular oxygen, NAD(P)H as one donor, and incorporation of one atom of oxygen
property_value: skos:exactMatch EC:1.14.13.218
property_value: skos:narrowMatch MetaCyc:RXN-11898
property_value: skos:narrowMatch MetaCyc:RXN-17175
property_value: skos:narrowMatch RHEA:48976
property_value: skos:narrowMatch RHEA:53868

[Term]
id: GO:0102170
name: 5-epi-aristolochene-1,3-dihydroxylase activity
namespace: molecular_function
def: "Catalysis of the reaction: (+)-5-epi-aristolochene + 2 NADPH + 2 H+ + 2 O2 = capsidiol + 2 NADP + 2 H2O." [EC:1.14.14.149, GOC:pz]
xref: EC:1.14.14.149
xref: MetaCyc:RXN-11908
xref: RHEA:28226
is_a: GO:0016712 ! oxidoreductase activity, acting on paired donors, with incorporation or reduction of molecular oxygen, reduced flavin or flavoprotein as one donor, and incorporation of one atom of oxygen
property_value: skos:exactMatch EC:1.14.14.149
property_value: skos:exactMatch RHEA:28226

[Term]
id: GO:0102171
name: DMNT synthase activity
namespace: molecular_function
def: "Catalysis of the reaction: (3S,6E)-nerolidol + O2 + reduced [NADPH--hemoprotein reductase] = (3E)-4,8-dimethylnona-1,3,7-triene + but-3-en-2-one + H+ + 2 H2O + oxidized [NADPH--hemoprotein reductase]." [RHEA:55424]
xref: EC:1.14.14.59
xref: MetaCyc:RXN-11911
xref: RHEA:55424
is_a: GO:0016712 ! oxidoreductase activity, acting on paired donors, with incorporation or reduction of molecular oxygen, reduced flavin or flavoprotein as one donor, and incorporation of one atom of oxygen
property_value: skos:exactMatch EC:1.14.14.59
property_value: skos:exactMatch MetaCyc:RXN-11911
property_value: skos:exactMatch RHEA:55424

[Term]
id: GO:0102172
name: 4alpha-hydroxymethyl,4beta,14alpha-dimethyl-9beta,19-cyclo-5alpha-ergost-24(241)-en-3beta-ol-4alpha-methyl oxidase activity
namespace: molecular_function
def: "Catalysis of the reaction: 4alpha-hydroxymethyl,4beta,14alpha-dimethyl-9beta,19-cyclo-5alpha-ergost-24(241)-en-3beta-ol + NADH + O2 + H+ = 4alpha-formyl,4beta,14alpha-dimethyl-9beta,19-cyclo-5alpha-ergost-24(241)-en-3beta-ol + NAD + 2 H2O." [GOC:pz, RHEA:58860]
xref: MetaCyc:RXN-11925
xref: RHEA:58860
is_a: GO:0016709 ! oxidoreductase activity, acting on paired donors, with incorporation or reduction of molecular oxygen, NAD(P)H as one donor, and incorporation of one atom of oxygen
property_value: skos:exactMatch RHEA:58860

[Term]
id: GO:0102173
name: obsolete 24-methylenecycloartanol 4alpha-methyl oxidase activity
namespace: molecular_function
def: "OBSOLETE. Catalysis of the reaction: 24-methylenecycloartanol + NADH + O2 + H+ = 4alpha-hydroxymethyl,4beta,14alpha-dimethyl-9beta,19-cyclo-5alpha-ergost-24(241)-en-3beta-ol + NAD + H2O." [GOC:pz]
comment: This term was obsoleted because it is not known to be catalyzed by any gene product.
is_obsolete: true

[Term]
id: GO:0102174
name: obsolete 4alpha-formyl,4beta,14alpha-dimethyl-9beta,19-cyclo-5alpha-ergost-24(241)-en-3beta-ol-4alpha-methyl oxidase activity
namespace: molecular_function
def: "OBSOLETE. Catalysis of the reaction: 4alpha-formyl,4beta,14alpha-dimethyl-9beta,19-cyclo-5alpha-ergost-24(241)-en-3beta-ol + NADH + O2 = 4alpha-carboxy-4beta,14alpha-dimethyl-9beta,19-cyclo-5alpha-ergost-24(241)-en-3beta-ol + NAD + H2O." [GOC:pz]
comment: This term was obsoleted because it is not known to be catalyzed by any gene product.
is_obsolete: true

[Term]
id: GO:0102175
name: 3-beta-hydroxysteroid dehydrogenase (NAD+)/C4-decarboxylase activity
namespace: molecular_function
def: "Catalysis of the reaction: a 3-beta-hydroxysteroid-4-alpha-carboxylate + NAD+ = a 3-oxosteroid + CO2 + NADH." [RHEA:34775]
xref: EC:1.1.1.418
xref: MetaCyc:RXN-11928
xref: RHEA:20669
xref: RHEA:34775
xref: RHEA:59016
xref: RHEA:60084
xref: RHEA:60092
is_a: GO:0000252 ! 3-beta-hydroxysteroid dehydrogenase [NAD(P)+]/C4-decarboxylase activity
property_value: skos:exactMatch EC:1.1.1.418
property_value: skos:exactMatch RHEA:34775
property_value: skos:narrowMatch RHEA:20669
property_value: skos:narrowMatch RHEA:59016
property_value: skos:narrowMatch RHEA:60084
property_value: skos:narrowMatch RHEA:60092

[Term]
id: GO:0102176
name: obsolete cycloeucalenone reductase activity
namespace: molecular_function
def: "OBSOLETE. Catalysis of the reaction: cycloeucalenone + NADPH + H+ = cycloeucalenol + NADP." [GOC:pz, PMID:4387005]
comment: This term was obsoleted because it represents a specific substrate of 3-keto sterol reductase activity ; GO:0000253.
is_obsolete: true
replaced_by: GO:0000253

[Term]
id: GO:0102177
name: 4alpha-monomethylsterol monooxygenase activity
namespace: molecular_function
def: "Catalysis of the reaction: 24-methylidenelophenol + 6 Fe(II)-[cytochrome b5] + 3 O2 + 5 H+ = 4alpha-carboxy-ergosta-7,24(24(1))-dien-3beta-ol + 6 Fe(III)-[cytochrome b5] + 4 H2O." [PMID:11707264, RHEA:58868]
synonym: "24-methylenelophenol methyl oxidase activity" EXACT []
xref: EC:1.14.18.11
xref: MetaCyc:RXN-19724
xref: RHEA:58868
is_a: GO:0016716 ! oxidoreductase activity, acting on paired donors, with incorporation or reduction of molecular oxygen, another compound as one donor, and incorporation of one atom of oxygen
property_value: skos:exactMatch EC:1.14.18.11
property_value: skos:exactMatch RHEA:58868

[Term]
id: GO:0102178
name: obsolete 4alpha-formyl-ergosta-7,24(241)-dien-3beta-ol-methyl oxidase activity
namespace: molecular_function
def: "OBSOLETE. Catalysis of the reaction: 4alpha-formyl-ergosta-7,24(241)-dien-3beta-ol + O2 + NADH = 4alpha-carboxy-ergosta-7,24(241)-dien-3beta-ol + NAD + H2O." [GOC:pz]
comment: This term was obsoleted because it is not known to be catalyzed by any gene product.
is_obsolete: true

[Term]
id: GO:0102179
name: obsolete 24-ethylidenelophenol 4alpha-methyl oxidase activity
namespace: molecular_function
def: "OBSOLETE. Catalysis of the reaction: 24-ethylidenelophenol + NADH + O2 + H+ = 4alpha-hydroxymethyl-stigmasta-7,24(241)-dien-3beta-ol + NAD + H2O." [GOC:pz]
comment: This term was obsoleted because it is not known to be catalyzed by any gene product.
is_obsolete: true

[Term]
id: GO:0102180
name: 4alpha-hydroxymethyl-stigmasta-7,24(241)-dien-3beta-ol-methyl oxidase activity
namespace: molecular_function
def: "Catalysis of the reaction: 4alpha-hydroxymethyl-stigmasta-7,24(241)-dien-3beta-ol + NADH + O2 + H+ = 4alpha-formyl-stigmasta-7,24(241)-dien-3beta-ol + NAD + 2 H2O." [GOC:pz, RHEA:59036]
xref: MetaCyc:RXN-11936
xref: RHEA:59036
is_a: GO:0016709 ! oxidoreductase activity, acting on paired donors, with incorporation or reduction of molecular oxygen, NAD(P)H as one donor, and incorporation of one atom of oxygen
property_value: skos:exactMatch RHEA:59036

[Term]
id: GO:0102181
name: obsolete 4alpha-formyl-stigmasta-7,24(241)-dien-3beta-ol-methyl oxidase activity
namespace: molecular_function
def: "OBSOLETE. Catalysis of the reaction: 4alpha-formyl-stigmasta-7,24(241)-dien-3beta-ol + NADH + O2 = 4alpha-carboxy-stigmasta-7,24(241)-dien-3beta-ol + NAD + H2O." [GOC:pz]
comment: This term was obsoleted because it is not known to be catalyzed by any gene product.
is_obsolete: true

[Term]
id: GO:0102182
name: obsolete 4alpha-carboxy-stigmasta-7,24(241)-dien-3beta-ol dehydrogenase/C4-decarboxylase activity
namespace: molecular_function
def: "OBSOLETE. Catalysis of the reaction: 4alpha-carboxy-stigmasta-7,24(241)-dien-3beta-ol + NAD = avenastenone + NADH + carbon dioxide." [GOC:pz]
comment: This term was obsoleted because it is not known to be catalyzed by any gene product.
is_obsolete: true

[Term]
id: GO:0102183
name: obsolete avenastenone reductase activity
namespace: molecular_function
def: "OBSOLETE. Catalysis of the reaction: avenastenone + NADPH + H+ = avenasterol + NADP." [GOC:pz]
comment: This term was obsoleted because it represents a specific substrate of 3-keto sterol reductase activity ; GO:0000253.
is_obsolete: true
replaced_by: GO:0000253

[Term]
id: GO:0102184
name: obsolete cycloartenol 4alpha-methyl oxidase activity
namespace: molecular_function
def: "OBSOLETE. Catalysis of the reaction: cycloartenol + NADH + O2 + H+ = 4alpha-hydroxymethyl,4beta,14alpha-dimethyl-9beta,19-cyclo-5alpha-cholest-24-en-3beta-ol + NAD + H2O." [GOC:pz]
comment: This term was obsoleted because there is no evidence that this activity exists.
is_obsolete: true

[Term]
id: GO:0102185
name: obsolete 4alpha-hydroxymethyl,4beta,14alpha-dimethyl-9beta,19-cyclo-5alpha-cholest-24-en-3beta-ol-4alpha-methyl oxidase activity
namespace: molecular_function
def: "OBSOLETE. Catalysis of the reaction: 4alpha-hydroxymethyl,4beta,14alpha-dimethyl-9beta,19-cyclo-5alpha-cholest-24-en-3beta-ol + NADH(2-) + O2 + H+ = 4alpha-formyl,4beta,14alpha-dimethyl-9beta,19-cyclo-5alpha-cholest-24-en-3beta-ol + NAD(1-) + 2 H2O." [GOC:pz]
comment: This term was obsoleted because there is no evidence that this activity exists.
is_obsolete: true

[Term]
id: GO:0102186
name: obsolete 4alpha-formyl,4beta,14alpha-dimethyl-9beta,19-cyclo-5alpha-cholest-24-en-3beta-ol-4alpha-methyl oxidase activity
namespace: molecular_function
def: "OBSOLETE. Catalysis of the reaction: 4alpha-formyl,4beta,14alpha-dimethyl-9beta,19-cyclo-5alpha-cholest-24-en-3beta-ol + NADH(2-) + O2 = 4alpha-carboxy,4beta,14alpha-dimethyl-9beta,19-cyclo-5alpha-cholest-24-en-3beta-ol + NAD(1-) + H2O." [GOC:pz]
comment: This term was obsoleted because there is no evidence that this activity exists.
is_obsolete: true

[Term]
id: GO:0102187
name: obsolete 4alpha-carboxy,4beta,14alpha-dimethyl-9beta,19-cyclo-5alpha-cholest-24-en-3beta-ol dehydrogenase/C4-decarboxylase activity
namespace: molecular_function
def: "OBSOLETE. Catalysis of the reaction: 4alpha-carboxy,4beta,14alpha-dimethyl-9beta,19-cyclo-5alpha-cholest-24-en-3beta-ol + NAD(1-) = 4alpha,14alpha-dimethyl-9beta,19-cyclo-5alpha-cholest-24-en-3-one + NADH(2-) + carbon dioxide." [GOC:pz]
comment: This term was obsoleted because there is no evidence that this reaction exists.
is_obsolete: true

[Term]
id: GO:0102188
name: obsolete 4alpha-methyl-5alpha-cholesta-7,24-dien-3beta-ol-4alpha-methyl oxidase activity
namespace: molecular_function
def: "OBSOLETE. Catalysis of the reaction: 4alpha-methyl-5alpha-cholesta-7,24-dien-3beta-ol + O2 + NADH(2-) + H+ = 4alpha-hydroxymethyl-5alpha-cholesta-7,24-dien-3beta-ol + NAD(1-) + H2O." [GOC:pz]
comment: This term was obsoleted because there is no evidence that this activity exists.
is_obsolete: true

[Term]
id: GO:0102189
name: obsolete 4alpha-hydroxymethyl-5alpha-cholesta-7,24-dien-3beta-ol-4alpha-methyl oxidase activity
namespace: molecular_function
def: "OBSOLETE. Catalysis of the reaction: 4alpha-hydroxymethyl-5alpha-cholesta-7,24-dien-3beta-ol + O2 + NADH(2-) + H+ = 4alpha-formyl-5alpha-cholesta-7,24-dien-3beta-ol + NAD(1-) + 2 H2O." [GOC:pz]
comment: The term is only defined by a MetaCyc xref, which has been obsoleted.
is_obsolete: true

[Term]
id: GO:0102190
name: obsolete 4alpha-formyl-5alpha-cholesta-7,24-dien-3beta-ol-4alpha-methyl oxidase activity
namespace: molecular_function
def: "OBSOLETE. Catalysis of the reaction: 4alpha-formyl-5alpha-cholesta-7,24-dien-3beta-ol + O2 + NADH(2-) = 4alpha-carboxy-5alpha-cholesta-7,24-dien-3beta-ol + NAD(1-) + H2O." [GOC:pz]
comment: This term was obsoleted because there is no evidence that this activity exists.
is_obsolete: true

[Term]
id: GO:0102191
name: obsolete 3-beta-hydroxysteroid-4alpha-carboxylate 3-dehydrogenase (decarboxylating) (NAD+) activity
namespace: molecular_function
def: "OBSOLETE. Catalysis of the reaction: 4alpha-carboxy-4beta,14alpha-dimethyl-9beta,19-cyclo-5alpha-ergost-24(241)-en-3beta-ol + NAD+ = CO2 + cycloeucalenone + NADH." [GOC:curators]
comment: This term was obsoleted because it represents a specific substrate of 3-beta-hydroxysteroid dehydrogenase (NAD+)/C4-decarboxylase activity ; GO:0102175.
synonym: "3beta-hydroxysteroid-4alpha-carboxylate 3-dehydrogenase (decarboxylating) (NAD+) activity" EXACT []
synonym: "4alpha-carboxy-5alpha-cholesta-7,24-dien-3beta-ol dehydrogenase/C4-decarboxylase activity" EXACT []
is_obsolete: true
replaced_by: GO:0102175

[Term]
id: GO:0102193
name: protein-ribulosamine 3-kinase activity
namespace: molecular_function
def: "Catalysis of the reaction: ATP + a [protein]-N6-D-ribulosyl-L-lysine = ADP + a [protein]-N6-(3-O-phospho-D-ribulosyl)-L-lysine." [EC:2.7.1.172, GOC:pz]
xref: EC:2.7.1.172
xref: MetaCyc:RXN-12003
xref: RHEA:48432
is_a: GO:0016773 ! phosphotransferase activity, alcohol group as acceptor
is_a: GO:0140096 ! catalytic activity, acting on a protein
property_value: skos:exactMatch EC:2.7.1.172
property_value: skos:exactMatch RHEA:48432

[Term]
id: GO:0102194
name: protein-fructosamine 3-kinase activity
namespace: molecular_function
alt_id: GO:0030387
def: "Catalysis of the reaction: ATP + a [protein]-N6-D-fructosyl-L-lysine = ADP + H+ + a [protein]-N6-(3-O-phospho-D-fructosyl)-L-lysine." [EC:2.7.1.171, GOC:pz, PMID:11016445]
synonym: "fructosamine-3-kinase activity" RELATED []
xref: EC:2.7.1.171
xref: MetaCyc:RXN-12005
xref: RHEA:59832
is_a: GO:0016301 ! kinase activity
is_a: GO:0140096 ! catalytic activity, acting on a protein
property_value: skos:exactMatch EC:2.7.1.171
property_value: skos:exactMatch RHEA:59832

[Term]
id: GO:0102195
name: UDP-N-acetylmuramoyl-L-alanyl-D-glutamate--D-lysine ligase activity
namespace: molecular_function
def: "Catalysis of the reaction: UDP-N-acetylmuramoyl-L-alanyl-D-glutamate + D-lysinium(1+) + ATP = UDP-N-acetylmuramoyl-L-alanyl-gamma-D-glutamyl-D-lysine + ADP + hydrogenphosphate + H+." [EC:6.3.2.37, GOC:pz]
xref: EC:6.3.2.37
xref: MetaCyc:RXN-12042
xref: RHEA:25273
is_a: GO:0016881 ! acid-amino acid ligase activity
property_value: skos:exactMatch EC:6.3.2.37
property_value: skos:exactMatch RHEA:25273

[Term]
id: GO:0102196
name: cortisol dehydrogenase (NADP+) activity
namespace: molecular_function
def: "Catalysis of the reaction: cortisol + NADP+ = cortisone + NADPH + H+." [PMID:16216911, RHEA:68616]
xref: MetaCyc:RXN-12085
xref: RHEA:68616
is_a: GO:0070524 ! 11-beta-hydroxysteroid dehydrogenase (NADP+) activity
property_value: skos:exactMatch RHEA:68616

[Term]
id: GO:0102197
name: vinylacetate caboxylester hydrolase activity
namespace: molecular_function
def: "Catalysis of the reaction: but-3-enoate + H2O = allyl alcohol + formate." [GOC:pz, PMID:19555778]
xref: MetaCyc:RXN-12087
is_a: GO:0052689 ! carboxylic ester hydrolase activity

[Term]
id: GO:0102198
name: L-idonate 5-dehydrogenase (NAD+) activity
namespace: molecular_function
def: "Catalysis of the reaction: L-idonate + NAD+ = 5-dehydro-D-gluconate + NADH + H+." [RHEA:21172]
synonym: "L-idonate 5-dehydrogenase activity (NAD-dependent)" EXACT []
xref: EC:1.1.1.366
xref: MetaCyc:RXN-12107
xref: RHEA:21172
is_a: GO:0050572 ! L-idonate 5-dehydrogenase [NAD(P)+] activity
property_value: skos:exactMatch EC:1.1.1.366
property_value: skos:exactMatch RHEA:21172

[Term]
id: GO:0102199
name: nitric oxide reductase [NAD(P)H] activity
namespace: molecular_function
def: "Catalysis of the reaction: H2O + NAD(P)+ + nitrous oxide = H+ + NAD(P)H + 2 nitric oxide." [EC:1.7.1.14]
synonym: "nitric oxide reductase activity (NAD(P)H-dependent) activity" EXACT []
xref: EC:1.7.1.14
xref: MetaCyc:RXN-12112
xref: RHEA:29607
xref: RHEA:29611
is_a: GO:0046857 ! oxidoreductase activity, acting on other nitrogenous compounds as donors, with NAD or NADP as acceptor
property_value: skos:exactMatch EC:1.7.1.14
property_value: skos:narrowMatch RHEA:29607
property_value: skos:narrowMatch RHEA:29611

[Term]
id: GO:0102200
name: obsolete N-acetylphosphatidylethanolamine-hydrolysing phospholipase activity
namespace: molecular_function
def: "OBSOLETE. Catalysis of the reaction: H2O + an N-acylphosphatidylethanolamine = H+ + an N-acylethanolamine + a 1,2-diacyl-sn-glycerol 3-phosphate." [GOC:pz]
comment: This term was obsoleted because it represents the same activity as N-acylphosphatidylethanolamine-specific phospholipase D activity , GO:0070290.
is_obsolete: true
replaced_by: GO:0070290

[Term]
id: GO:0102201
name: (+)-2-epi-prezizaene synthase activity
namespace: molecular_function
def: "Catalysis of the reaction: (2Z,6E)-farnesyl diphosphate = (+)-2-epi-prezizaene + diphosphate." [PMID:20175559, PMID:20201526, RHEA:31415]
xref: EC:4.2.3.226
xref: MetaCyc:RXN-12117
xref: RHEA:31415
is_a: GO:0016838 ! carbon-oxygen lyase activity, acting on phosphates
property_value: skos:exactMatch EC:4.2.3.226
property_value: skos:exactMatch MetaCyc:RXN-12117
property_value: skos:exactMatch RHEA:31415

[Term]
id: GO:0102202
name: obsolete soladodine glucosyltransferase activity
namespace: molecular_function
def: "OBSOLETE. Catalysis of the reaction: UDP-alpha-D-glucose + solasodine = UDP + solasodine 3-O-beta-D-glucopyranoside + H+." [GOC:pz]
comment: This term was obsoleted because it represents a specific substrate of sterol 3-beta-glucosyltransferase activity ; GO:0016906.
is_obsolete: true
replaced_by: GO:0016906

[Term]
id: GO:0102203
name: obsolete brassicasterol glucosyltransferase activity
namespace: molecular_function
def: "OBSOLETE. Catalysis of the reaction: UDP-alpha-D-glucose + brassicasterol = UDP(3-) + 3-O-beta-D-glucosyl-brassicasterol + H+." [GOC:pz]
comment: This term was obsoleted because it represents a specific substrate of sterol 3-beta-glucosyltransferase activity ; GO:0016906.
is_obsolete: true
replaced_by: GO:0016906

[Term]
id: GO:0102205
name: obsolete cholesterol alpha-glucosyltransferase activity
namespace: molecular_function
alt_id: GO:0051505
def: "OBSOLETE. Catalysis of the reaction: UDP-alpha-D-glucose + cholesterol = UDP + cholesteryl beta-D-glucoside + H+." [GOC:pz]
comment: This term was obsoleted because it represents a specific substrate of sterol 3-beta-glucosyltransferase activity ; GO:0016906.
synonym: "cholesterol allpha-glucosyltransferase activity" EXACT []
synonym: "cholesterol UDP-glucosyltransferase activity" RELATED []
is_obsolete: true
replaced_by: GO:0016906

[Term]
id: GO:0102207
name: obsolete docosanoate omega-hydroxylase activity
namespace: molecular_function
def: "OBSOLETE. Catalysis of the reaction: docosanoate + O2 + reduced [NADPH--hemoprotein reductase] = 22-hydroxydocosanoate + H+ + H2O + oxidized [NADPH--hemoprotein reductase]." [GOC:krc, GOC:pz, RHEA:40079]
comment: This term was obsoleted because it represents a specific substrate and is beyond the scope of GO MF.
synonym: "behenate omega-hydroxylase activity" EXACT []
is_obsolete: true
replaced_by: GO:0140692

[Term]
id: GO:0102208
name: 2-polyprenyl-6-hydroxyphenol methylase activity
namespace: molecular_function
def: "Catalysis of the reaction: a 3-(all-trans-polyprenyl)benzene-1,2-diol + S-adenosyl-L-methionine = a 2-methoxy-6-(all-trans-polyprenyl)phenol + H+ + S-adenosyl-L-homocysteine." [GOC:pz, RHEA:31411]
xref: EC:2.1.1.222
xref: MetaCyc:RXN-12160
xref: RHEA:27770
xref: RHEA:31411
xref: RHEA:44592
xref: RHEA:44608
xref: RHEA:44612
xref: RHEA:50224
is_a: GO:0008168 ! methyltransferase activity
property_value: skos:exactMatch EC:2.1.1.222
property_value: skos:exactMatch RHEA:31411
property_value: skos:narrowMatch RHEA:27770
property_value: skos:narrowMatch RHEA:44592
property_value: skos:narrowMatch RHEA:44608
property_value: skos:narrowMatch RHEA:44612
property_value: skos:narrowMatch RHEA:50224

[Term]
id: GO:0102209
name: trans-permethrin hydrolase activity
namespace: molecular_function
def: "Catalysis of the reaction: (-)-trans-permethrin + H2O = H+ + (3-phenoxyphenyl)methanol + (1S,3R)-3-(2,2-dichlorovinyl)-2,2-dimethylcyclopropanecarboxylate." [EC:3.1.1.88, GOC:pz]
xref: EC:3.1.1.88
xref: MetaCyc:RXN-12167
xref: RHEA:30283
is_a: GO:0052689 ! carboxylic ester hydrolase activity
property_value: skos:exactMatch EC:3.1.1.88
property_value: skos:exactMatch RHEA:30283

[Term]
id: GO:0102210
name: rhamnogalacturonan endolyase activity
namespace: molecular_function
def: "Catalysis of the reaction: H2O + a rhamnogalacturonan type I = [rhamnogalacturonan I oligosaccharide]-alpha-L-rhamnose + 4-deoxy-4,5-unsaturated D-galactopyranosyluronate-[rhamnogalacturonan I oligosaccharide]." [EC:4.2.2.23, GOC:pz]
xref: EC:4.2.2.23
xref: MetaCyc:RXN-12173
is_a: GO:0016837 ! carbon-oxygen lyase activity, acting on polysaccharides
property_value: skos:exactMatch EC:4.2.2.23

[Term]
id: GO:0102211
name: unsaturated rhamnogalacturonyl hydrolase activity
namespace: molecular_function
def: "Catalysis of the reaction: 2-O-(4-deoxy-beta-L-threo-hex-4-enopyranuronosyl)-alpha-L-rhamnopyranose(1-) + H2O = (4S,5S)-4,5-dihydroxy-2,6-dioxohexanoate + alpha-L-rhamnopyranose." [EC:3.2.1.172, GOC:pz]
xref: EC:3.2.1.172
xref: MetaCyc:RXN-12174
xref: RHEA:30927
is_a: GO:0004553 ! hydrolase activity, hydrolyzing O-glycosyl compounds
property_value: skos:exactMatch EC:3.2.1.172
property_value: skos:exactMatch RHEA:30927

[Term]
id: GO:0102212
name: unsaturated chondroitin disaccharide hydrolase activity
namespace: molecular_function
def: "Catalysis of the reaction: beta-D-4-deoxy-Delta(4)-GlcpA-(1->3)-beta-D-GalpNAc6S + H2O = 5-dehydro-4-deoxy-D-glucuronate + N-acetyl-beta-D-galactosamine 6-sulfate." [EC:3.2.1.180, GOC:pz]
xref: EC:3.2.1.180
xref: MetaCyc:RXN-12177
xref: RHEA:31647
is_a: GO:0004553 ! hydrolase activity, hydrolyzing O-glycosyl compounds
property_value: skos:exactMatch EC:3.2.1.180
property_value: skos:exactMatch RHEA:31647

[Term]
id: GO:0102213
name: obsolete in-chain hydroxy fatty acyl-CoA synthetase activity
namespace: molecular_function
def: "OBSOLETE. Catalysis of the reaction: coenzyme A + ATP + an in-chain hydroxy fatty acid = diphosphoric acid + AMP + a in-chain hydroxyacyl-CoA." [GOC:pz]
comment: This term was obsoleted because it represents the same activity as medium-chain fatty acid-CoA ligase activity ; GO:0031956 and long-chain fatty acid-CoA ligase activity ; GO:0004467.
is_obsolete: true
consider: GO:0004467
consider: GO:0031956

[Term]
id: GO:0102214
name: obsolete omega-hydroxy fatty acyl-CoA synthetase activity
namespace: molecular_function
def: "OBSOLETE. Catalysis of the reaction: coenzyme A + ATP + an omega-hydroxy fatty acid = diphosphoric acid + AMP + a omega-hydroxyacyl-CoA." [GOC:pz]
comment: This term was obsoleted because it represents the same activity as fatty acid ligase activity ; GO:0015645.
is_obsolete: true
consider: GO:0015645

[Term]
id: GO:0102215
name: thiocyanate methyltransferase activity
namespace: molecular_function
def: "Catalysis of the reaction: thiocyanate + S-adenosyl-L-methionine = methyl thiocyanate + S-adenosyl-L-homocysteine." [RHEA:28014]
xref: EC:2.1.1.n4
xref: MetaCyc:RXN-12189
xref: RHEA:28014
is_a: GO:0008168 ! methyltransferase activity
property_value: skos:exactMatch EC:2.1.1.n4
property_value: skos:exactMatch MetaCyc:RXN-12189
property_value: skos:exactMatch RHEA:28014

[Term]
id: GO:0102216
name: obsolete maltodextrin water dikinase
namespace: molecular_function
def: "OBSOLETE. Catalysis of the reaction: ATP + H2O + a maltodextrin = AMP + hydrogenphosphate + a 6-phosphogluco-maltodextrin." [GOC:pz]
comment: This term was obsoleted because it represents the same activity as alpha-glucan, water dikinase activity ; GO:0050521.
is_obsolete: true
replaced_by: GO:0050521

[Term]
id: GO:0102217
name: obsolete 6-phosphoglucan, water dikinase activity
namespace: molecular_function
def: "OBSOLETE. Catalysis of the reaction: n ATP + n H2O + a 6-phosphogluco-maltodextrin = n AMP + n hydrogenphosphate + a poly-6-phosphogluco-maltodextrin." [GOC:pz]
comment: This term was obsoleted because it represents the same activity as phosphoglucan, water dikinase activity GO:0051752.
is_obsolete: true
replaced_by: GO:0051752

[Term]
id: GO:0102218
name: obsolete starch, H2O dikinase activity
namespace: molecular_function
def: "OBSOLETE. Catalysis of the reaction: n ATP + n H2O + starch = n AMP + n hydrogenphosphate + a 6-phosphogluco-amylopectin." [GOC:pz]
comment: This term was obsoleted because it represents the same activity as alpha-glucan, water dikinase activity ; GO:0050521.
is_obsolete: true
replaced_by: GO:0050521

[Term]
id: GO:0102219
name: obsolete phosphogluco-amylopectin water dikinase activity
namespace: molecular_function
def: "OBSOLETE. Catalysis of the reaction: n ATP + n H2O + a 6-phosphogluco-amylopectin = n AMP + n hydrogenphosphate + a 6-phosphogluco-3-phosphogluco-amylopectin." [GOC:pz]
comment: This term was obsoleted because it represents the same activity as phosphoglucan, water dikinase activity GO:0051752.
is_obsolete: true
replaced_by: GO:0051752

[Term]
id: GO:0102220
name: hydrogenase activity (NAD+, ferredoxin)
namespace: molecular_function
def: "Catalysis of the reaction: 2 dihydrogen + NAD + 2 an oxidized ferredoxin = NADH + 3 H+ + 2 a reduced ferredoxin." [GOC:pz, RHEA:30279]
xref: EC:1.12.1.4
xref: MetaCyc:RXN-12215
xref: RHEA:30279
is_a: GO:0016696 ! oxidoreductase activity, acting on hydrogen as donor, NAD or NADP as acceptor
property_value: skos:exactMatch EC:1.12.1.4
property_value: skos:exactMatch RHEA:30279

[Term]
id: GO:0102222
name: obsolete 6-phosophogluco-3-phosphogluco-starch phosphatase activity
namespace: molecular_function
def: "OBSOLETE. Catalysis of the reaction: m+q H2O + a 6-phosphogluco-3-phosphogluco-amylopectin = m+q hydrogenphosphate + a 6-phosphogluco-3-phosphogluco-amylopectin." [GOC:pz]
comment: This term was obsoleted because it was created by error.
is_obsolete: true

[Term]
id: GO:0102223
name: 4,4'-diapophytoene desaturase (4,4'-diaponeurosporene-forming) activity
namespace: molecular_function
alt_id: GO:0102225
alt_id: GO:0102961
alt_id: GO:0102962
def: "Catalysis of the reaction: 4 H+ + 15-cis-4,4'-diapophytoene + 4 FAD = 4,4'-diapolycopene + 4 FADH2. This reaction consists of four successive dehydrogenations that lead to the introduction of three double bonds into 4,4'-diapophytoene (dehydrosqualene), with 4,4'-diapophytofluene, 4,4'-diapo-zeta-carotene and 4,4'-diapolycopene as intermediates, and 4,4'-diapolycopene as the end product." [PMID:8002598, RHEA:31391]
synonym: "4,4'-diapo-zeta-carotene desaturase activity" NARROW []
synonym: "4,4'-diaponeurosporene desaturase activity" NARROW []
synonym: "4,4'-diapophytoene desaturase activity" BROAD []
synonym: "4,4'-diapophytofluene desaturase activity" NARROW []
xref: EC:1.3.8.2
xref: MetaCyc:RXN-12224
xref: MetaCyc:RXN-15614
xref: RHEA:31391
xref: RHEA:42800
is_a: GO:0052890 ! oxidoreductase activity, acting on the CH-CH group of donors, with a flavin as acceptor
property_value: skos:exactMatch EC:1.3.8.2
property_value: skos:exactMatch MetaCyc:RXN-12224
property_value: skos:exactMatch RHEA:31391
property_value: skos:narrowMatch MetaCyc:RXN-15614
property_value: skos:narrowMatch RHEA:42800

[Term]
id: GO:0102224
name: GDP-2,4-diacetamido-2,4,6-trideoxy-alpha-D-glucopyranose hydrolase/2-epimerase activity
namespace: molecular_function
def: "Catalysis of the reaction: GDP-N,N'-diacetylbacillosamine + H2O = 2,4-diacetamido-2,4,6-trideoxy-alpha-D-mannopyranose + GDP + H+." [RHEA:46316]
xref: MetaCyc:RXN-12236
xref: RHEA:46316
is_a: GO:0004553 ! hydrolase activity, hydrolyzing O-glycosyl compounds
property_value: skos:broadMatch EC:3.2.1.184
property_value: skos:exactMatch MetaCyc:RXN-12236
property_value: skos:exactMatch RHEA:46316

[Term]
id: GO:0102229
name: obsolete amylopectin maltohydrolase activity
namespace: molecular_function
def: "OBSOLETE. Catalysis of the reaction: n H2O + an exposed unphosphorylated, unbranched malto-oligosaccharide tail on amylopectin = amylopectin + maltose." [GOC:pz]
comment: This term was obsoleted because it represents a specific substrate of beta-amylase activity ; GO:0016161.
is_obsolete: true
replaced_by: GO:0016161

[Term]
id: GO:0102232
name: acrolein reductase activity
namespace: molecular_function
def: "Catalysis of the reaction: propanal + NADP+ = acrolein + NADPH + H+." [PMID:21169366, RHEA:64716]
xref: MetaCyc:RXN-12281
xref: RHEA:64716
is_a: GO:0016628 ! oxidoreductase activity, acting on the CH-CH group of donors, NAD or NADP as acceptor
property_value: skos:exactMatch RHEA:64716

[Term]
id: GO:0102233
name: obsolete crotonaldehyde redutase activity
namespace: molecular_function
def: "OBSOLETE. Catalysis of the reaction: (cis)-crotonaldehyde + NADPH + H+ = butanal + NADP." [EC:1.3.1.-, GOC:pz]
comment: The reason for obsoletion is that a leaf term should not refer to partial EC.
is_obsolete: true

[Term]
id: GO:0102234
name: obsolete but-1-en-3-one reductase activity
namespace: molecular_function
def: "OBSOLETE. Catalysis of the reaction: buten-2-one + NADPH + H+ = butan-2-one + NADP." [EC:1.3.1.-, GOC:pz]
comment: The reason for obsoletion is that a leaf term should not refer to partial EC.
is_obsolete: true

[Term]
id: GO:0102235
name: obsolete 1-penten-3-one reductase activity
namespace: molecular_function
def: "OBSOLETE. Catalysis of the reaction: 1-penten-3-one + NADPH + H+ = 1-pentan-3-one + NADP." [GOC:pz]
comment: This term was obsoleted because it represents a specific substrate.
is_obsolete: true

[Term]
id: GO:0102236
name: trans-4-hexen-3-one reductase activity
namespace: molecular_function
def: "Catalysis of the reaction: trans-4-hexen-3-one + NADPH + H+ = hexan-3-one + NADP." [GOC:pz, PMID:21169366]
xref: MetaCyc:RXN-12296
is_a: GO:0016628 ! oxidoreductase activity, acting on the CH-CH group of donors, NAD or NADP as acceptor

[Term]
id: GO:0102237
name: obsolete ATP:farnesol kinase activity
namespace: molecular_function
def: "OBSOLETE. Catalysis of the reaction: 2-trans,-6-trans-farnesol + ATP = 2-trans,-6-trans-farnesyl monophosphate + ADP + H+." [GOC:pz]
comment: The reason for obsoletion is that it more specific than the specificity of any known gene product.
synonym: "ATP-dependent farnesol kinase activity" RELATED []
is_obsolete: true
replaced_by: GO:0052673

[Term]
id: GO:0102238
name: obsolete ATP:geraniol kinase activity
namespace: molecular_function
def: "OBSOLETE. Catalysis of the reaction: (2E)-geraniol + ATP = (2E)-geranyl phosphate + ADP + H+." [GOC:rynl]
comment: The reason for obsoletion is that it more specific than the specificity of any known gene product.
synonym: "geraniol kinase activity (ATP-dependent) activity" EXACT []
is_obsolete: true
replaced_by: GO:0052673

[Term]
id: GO:0102240
name: soyasapogenol B glucuronide galactosyltransferase activity
namespace: molecular_function
def: "Catalysis of the reaction: UDP-D-galactose + soyasapogenol B 3-O-beta-glucuronate = H+ + UDP + soyasaponin III." [EC:2.4.1.272, GOC:pz]
xref: EC:2.4.1.272
xref: MetaCyc:RXN-12319
xref: RHEA:31487
is_a: GO:0016758 ! hexosyltransferase activity
property_value: skos:exactMatch EC:2.4.1.272
property_value: skos:exactMatch RHEA:31487

[Term]
id: GO:0102241
name: soyasaponin III rhamnosyltransferase activity
namespace: molecular_function
def: "Catalysis of the reaction: UDP-L-rhamnose + soyasaponin III = H+ + UDP + soyasaponin I." [EC:2.4.1.273, GOC:pz]
xref: EC:2.4.1.273
xref: MetaCyc:RXN-12320
xref: RHEA:31491
is_a: GO:0016758 ! hexosyltransferase activity
property_value: skos:exactMatch EC:2.4.1.273
property_value: skos:exactMatch RHEA:31491

[Term]
id: GO:0102243
name: obsolete ATP:geranylgeraniol kinase activity
namespace: molecular_function
def: "OBSOLETE. Catalysis of the reaction: (2E,6E,10E)-geranylgeraniol + ATP = (2E,6E,10E)-geranylgeranyl phosphate + ADP + H+." [GOC:rynl]
comment: The reason for obsoletion is that it more specific than the specificity of any known gene product.
synonym: "ATP:geranylgeraniol phosphotransferase activity" EXACT []
xref: RHEA:61664
property_value: skos:exactMatch RHEA:61664
is_obsolete: true
replaced_by: GO:0052673

[Term]
id: GO:0102244
name: 3-aminopropanal dehydrogenase (NAD+) activity
namespace: molecular_function
def: "Catalysis of the reaction: 3-aminopropanal + H2O + NAD+ = beta-alanine + 2 H+ + NADH." [RHEA:30695]
xref: MetaCyc:RXN-12332
xref: RHEA:30695
is_a: GO:0004029 ! aldehyde dehydrogenase (NAD+) activity
property_value: skos:exactMatch RHEA:30695

[Term]
id: GO:0102245
name: lupan-3beta,20-diol synthase activity
namespace: molecular_function
def: "Catalysis of the reaction: lupan-3beta,20-diol = (S)-2,3-epoxysqualene + H2O." [EC:4.2.1.128, GOC:pz]
xref: EC:4.2.1.128
xref: MetaCyc:RXN-12338
xref: RHEA:31351
is_a: GO:0016836 ! hydro-lyase activity
property_value: skos:exactMatch EC:4.2.1.128
property_value: skos:exactMatch RHEA:31351

[Term]
id: GO:0102246
name: 6-amino-6-deoxyfutalosine hydrolase activity
namespace: molecular_function
def: "Catalysis of the reaction: aminodeoxyfutalosinate + H2O = dehypoxanthine futalosine + adenine." [EC:3.2.2.30, GOC:pz]
xref: EC:3.2.2.30
xref: MetaCyc:RXN-12346
xref: RHEA:33079
is_a: GO:0016799 ! hydrolase activity, hydrolyzing N-glycosyl compounds
property_value: skos:exactMatch EC:3.2.2.30
property_value: skos:exactMatch RHEA:33079

[Term]
id: GO:0102247
name: obsolete malonyl-malonyl acyl carrier protein-condensing enzyme activity
namespace: molecular_function
def: "OBSOLETE. Catalysis of the reaction: 2 H+ + 2 a malonyl-[acp] = 2 carbon dioxide + an acetoacetyl-[acp] + a holo-[acyl-carrier protein]." [GOC:pz]
comment: This term was obsoleted because it is not known to be catalyzed by any gene product.
is_obsolete: true

[Term]
id: GO:0102248
name: obsolete diacylglycerol transacylase activity
namespace: molecular_function
def: "OBSOLETE. Catalysis of the reaction: 2 a 1,2-diacyl-sn-glycerol = a triacyl-sn-glycerol + a 2-monoglyceride." [GOC:pz]
comment: This term was obsoleted because it is not known to be catalyzed by any gene product.
is_obsolete: true

[Term]
id: GO:0102249
name: obsolete phosphatidylcholine:diacylglycerol cholinephosphotransferase activity
namespace: molecular_function
def: "OBSOLETE. Catalysis of the reaction: a phosphatidylcholine + a 1,2-diacyl-sn-glycerol = a 1,2-diacyl-sn-glycerol + a phosphatidylcholine." [GOC:pz]
comment: This term was obsoleted because it represents a specific substrate.
is_obsolete: true

[Term]
id: GO:0102250
name: obsolete linear malto-oligosaccharide phosphorylase activity
namespace: molecular_function
def: "OBSOLETE. Catalysis of the reaction: hydrogenphosphate + a linear malto-oligosaccharide = alpha-D-glucose 1-phosphate + a linear malto-oligosaccharide." [GOC:pz]
comment: This term was obsoleted because it represents a specific substrate of 1,4-alpha-oligoglucan phosphorylase activity ; GO:0004645.
is_obsolete: true
replaced_by: GO:0004645

[Term]
id: GO:0102251
name: all-trans-beta-apo-10'-carotenal cleavage oxygenase activity
namespace: molecular_function
def: "Catalysis of the reaction: 10'-apo-beta-carotenal + O2 = 13-apo-beta-carotenone + 4-methylocta-2,4,6-trienedial." [EC:1.13.11.70, GOC:pz]
xref: EC:1.13.11.70
xref: MetaCyc:RXN-12393
xref: RHEA:26401
is_a: GO:0016702 ! oxidoreductase activity, acting on single donors with incorporation of molecular oxygen, incorporation of two atoms of oxygen
property_value: skos:exactMatch EC:1.13.11.70
property_value: skos:exactMatch RHEA:26401

[Term]
id: GO:0102252
name: cellulose 1,4-beta-cellobiosidase activity (reducing end)
namespace: molecular_function
def: "Catalysis of the reaction: n H2O + a cellodextrin = n beta-cellobiose, releasing cellobiose from the reducing ends of the chains." [EC:3.2.1.176, GOC:pz]
xref: EC:3.2.1.176
xref: MetaCyc:RXN-12420
is_a: GO:0004553 ! hydrolase activity, hydrolyzing O-glycosyl compounds
property_value: skos:exactMatch EC:3.2.1.176

[Term]
id: GO:0102253
name: obsolete neoagarobiose 1,3-alpha-3,6-anhydro-L-galactosidase activity
namespace: molecular_function
def: "OBSOLETE. Catalysis of the reaction: neoagarobiose + H2O = 3,6-anhydro-alpha-L-galactopyranose + beta-D-galactoside." [GOC:pz]
comment: This term was obsoleted because it represents a specific substrate of alpha-neoagaro-oligosaccharide hydrolase activity ; GO:0033954.
is_obsolete: true
replaced_by: GO:0033954

[Term]
id: GO:0102254
name: obsolete neoagarotetraose 1,3-alpha-3,6-anhydro-L-galactosidase activity
namespace: molecular_function
def: "OBSOLETE. Catalysis of the reaction: neoagarotetraose + H2O = 3,6-anhydro-alpha-L-galactopyranose + agarotriose." [GOC:pz]
comment: This term was obsoleted because it represents a specific substrate of alpha-neoagaro-oligosaccharide hydrolase activity ; GO:0033954.
is_obsolete: true
replaced_by: GO:0033954

[Term]
id: GO:0102255
name: obsolete neo-lambda-carrahexaose hydrolase activity
namespace: molecular_function
def: "OBSOLETE. Catalysis of the reaction: neo-lambda-carrahexaose + H2O = neo-lambda-carratetraose + neo-lambda-carrabiose." [GOC:pz]
comment: This term was obsoleted because it represents the same activity as lambda-carrageenase activity ; GO:0033957.
is_obsolete: true
replaced_by: GO:0033957

[Term]
id: GO:0102256
name: obsolete neoagarohexaose 1,3-alpha-3,6-anhydro-L-galactosidase activity
namespace: molecular_function
def: "OBSOLETE. Catalysis of the reaction: neoagarohexaose + H2O = 3,6-anhydro-alpha-L-galactopyranose + agaropentaose." [GOC:pz]
comment: This term was obsoleted because it represents a specific substrate of alpha-neoagaro-oligosaccharide hydrolase activity ; GO:0033954.
is_obsolete: true
replaced_by: GO:0033954

[Term]
id: GO:0102257
name: obsolete 1-16:0-2-18:2-phosphatidylcholine sn-1 acylhydrolase activity
namespace: molecular_function
def: "OBSOLETE. Catalysis of the reaction: 1-palmitoyl-2-linoleoyl-phosphatidylcholine + H2O = 1-linoleoyl-sn-glycero-3-phosphocholine + hexadecanoate + H+." [GOC:pz]
comment: This term was obsoleted because it represents a specific substrate of phospholipase A1 activity ; GO:0008970.
is_obsolete: true
replaced_by: GO:0008970

[Term]
id: GO:0102258
name: obsolete 1,3-diacylglycerol acylhydrolase activity
namespace: molecular_function
def: "OBSOLETE. Catalysis of the reaction: H2O + a 1,3-diglyceride = a monoglyceride + a fatty acid." [GOC:pz, PMID:21477884]
comment: This term was obsoleted because it represents the same activity as diacylglycerol lipase activity ; GO:0120516.
is_obsolete: true
replaced_by: GO:0120516

[Term]
id: GO:0102259
name: obsolete 1,2-diacylglycerol acylhydrolase activity
namespace: molecular_function
def: "OBSOLETE. Catalysis of the reaction: H2O + a 1,2-diacyl-sn-glycerol = a monoglyceride + a fatty acid." [GOC:pz, PMID:1477884]
comment: This term was obsoleted because it represents the same activity as diacylglycerol lipase activity ; GO:0120516.
is_obsolete: true
replaced_by: GO:0120516

[Term]
id: GO:0102261
name: 8-hydroxy-5-deazaflavin:NADPH oxidoreductase activity
namespace: molecular_function
def: "Catalysis of the reaction: NADP+ + reduced coenzyme F420-(gamma-L-Glu)(n) = 2 H+ + NADPH + oxidized coenzyme F420-(gamma-L-Glu)(n)." [PMID:11726492, RHEA:31363]
synonym: "F420-dependent NADP reductase activity" BROAD []
xref: EC:1.5.1.40
xref: MetaCyc:RXN-12450
xref: RHEA:31363
is_a: GO:0016646 ! oxidoreductase activity, acting on the CH-NH group of donors, NAD or NADP as acceptor
property_value: skos:exactMatch EC:1.5.1.40
property_value: skos:exactMatch RHEA:31363

[Term]
id: GO:0102262
name: tRNA-dihydrouridine16 synthase activity
namespace: molecular_function
def: "Catalysis of the reaction: a 5,6-dihydrouracil16 in tRNA + NAD(P) = H+ + a uracil16 in tRNA + NAD(P)H." [GOC:pz]
xref: MetaCyc:RXN-12454
xref: RHEA:53376
xref: RHEA:53380
is_a: GO:0017150 ! tRNA dihydrouridine synthase activity
property_value: skos:broadMatch EC:1.3.1.88
property_value: skos:narrowMatch RHEA:53376
property_value: skos:narrowMatch RHEA:53380

[Term]
id: GO:0102263
name: tRNA-dihydrouridine17 synthase activity
namespace: molecular_function
def: "Catalysis of the reaction: a 5,6-dihydrouracil17 in tRNA + NAD(P) = H+ + a uracil17 in tRNA + NAD(P)H." [GOC:pz]
xref: MetaCyc:RXN-12455
xref: RHEA:53368
xref: RHEA:53372
is_a: GO:0017150 ! tRNA dihydrouridine synthase activity
property_value: skos:broadMatch EC:1.3.1.88
property_value: skos:narrowMatch RHEA:53368
property_value: skos:narrowMatch RHEA:53372

[Term]
id: GO:0102264
name: tRNA-dihydrouridine20 synthase activity
namespace: molecular_function
def: "Catalysis of the reaction: a 5,6-dihydrouracil20 in tRNA + NAD(P) = H+ + a uracil20 in tRNA + NAD(P)H." [EC:1.3.1.91, GOC:pz]
xref: EC:1.3.1.91
xref: MetaCyc:RXN-12456
is_a: GO:0017150 ! tRNA dihydrouridine synthase activity
property_value: skos:exactMatch EC:1.3.1.91

[Term]
id: GO:0102265
name: tRNA-dihydrouridine47 synthase activity
namespace: molecular_function
def: "Catalysis of the reaction: a 5,6-dihydrouracil47 in tRNA + NAD(P) = H+ + a uracil47 in tRNA + NAD(P)H." [EC:1.3.1.89, GOC:pz]
xref: EC:1.3.1.89
xref: MetaCyc:RXN-12457
is_a: GO:0017150 ! tRNA dihydrouridine synthase activity
property_value: skos:exactMatch EC:1.3.1.89

[Term]
id: GO:0102266
name: tRNA-dihydrouridine20a synthase activity
namespace: molecular_function
def: "Catalysis of the reaction: a 5,6-dihydrouracil20a in tRNA + NAD(P) = H+ + a uracil20a in tRNA + NAD(P)H." [GOC:pz]
xref: EC:1.3.1.90
xref: RHEA:53344
xref: RHEA:53348
is_a: GO:0017150 ! tRNA dihydrouridine synthase activity
property_value: skos:broadMatch MetaCyc:RXN-12475
property_value: skos:exactMatch EC:1.3.1.90
property_value: skos:narrowMatch RHEA:53344
property_value: skos:narrowMatch RHEA:53348

[Term]
id: GO:0102267
name: tRNA-dihydrouridine20b synthase activity
namespace: molecular_function
def: "Catalysis of the reaction: a 5,6-dihydrouracil20b in tRNA + NAD(P) = H+ + a uracil20b in tRNA + NAD(P)H." [GOC:pz]
xref: MetaCyc:RXN-12476
xref: RHEA:53352
xref: RHEA:53356
is_a: GO:0017150 ! tRNA dihydrouridine synthase activity
property_value: skos:broadMatch EC:1.3.1.90
property_value: skos:narrowMatch RHEA:53352
property_value: skos:narrowMatch RHEA:53356

[Term]
id: GO:0102272
name: obsolete homophytochelatin synthase activity (polymer-forming)
namespace: molecular_function
def: "OBSOLETE. Catalysis of the reaction: glutathionate + a poly gamma-glutamylcysteine-beta-alanine = glycine + a poly gamma-glutamylcysteine-beta-alanine." [GOC:pz]
comment: This term was obsoleted because it is not known to be catalyzed by any gene product.
is_obsolete: true

[Term]
id: GO:0102273
name: obsolete homophytochelatin synthase (dimmer forming) activity
namespace: molecular_function
def: "OBSOLETE. Catalysis of the reaction: glutathionate + L-gamma-glutamyl-L-cysteinyl-beta-alaninate = gamma-Glu-Cys-gamma-Glu-Cys-beta-Ala + glycine." [GOC:pz]
comment: This term was obsoleted because it is not known to be catalyzed by any gene product.
is_obsolete: true

[Term]
id: GO:0102274
name: glutathione S-conjugate carboxypeptidase activity
namespace: molecular_function
def: "Catalysis of the reaction: an S-substituted glutathione + H2O = glycine + S-substituted gamma-glutamyl-L-cysteine. Patricipates in glutathione-mediated detoxification." [RHEA:60448]
xref: EC:3.4.17.25
xref: MetaCyc:RXN-12532
xref: RHEA:60448
is_a: GO:0004181 ! metallocarboxypeptidase activity
property_value: skos:exactMatch EC:3.4.17.25
property_value: skos:exactMatch RHEA:60448

[Term]
id: GO:0102275
name: obsolete cysteine-S-conjugate N-malonyl transferase activity
namespace: molecular_function
def: "OBSOLETE. Catalysis of the reaction: malonyl-CoA(5-) + an L-cysteine-S-conjugate = coenzyme A + H+ + an N-malonyl-L-cysteine-S-conjugate." [GOC:pz]
comment: This term was obsoleted because it is not known to be catalyzed by any gene product.
is_obsolete: true

[Term]
id: GO:0102276
name: 2-oxoglutarate oxygenase/decarboxylase (ethylene-forming) activity
namespace: molecular_function
def: "Catalysis of the reaction: 2-oxoglutarate(2-) + O2 + 2 H+ = ethene + 3 carbon dioxide + H2O." [EC:1.13.12.19, GOC:pz]
xref: EC:1.13.12.19
xref: MetaCyc:RXN-12538
xref: RHEA:31523
is_a: GO:0016703 ! oxidoreductase activity, acting on single donors with incorporation of molecular oxygen, incorporation of one atom of oxygen (internal monooxygenases or internal mixed function oxidases)
property_value: skos:exactMatch EC:1.13.12.19
property_value: skos:exactMatch RHEA:31523

[Term]
id: GO:0102277
name: 2-acetamido-4-O-(2-amino-2-deoxy-beta-D-glucopyranosyl)-2-deoxy-D-glucose exo-beta-D-glucosaminidase activity
namespace: molecular_function
def: "Catalysis of the reaction: beta-D-glucosaminyl-(1->4)-N-acetyl-D-glucosamine + H2O = D-glucosamine + N-acetyl-D-glucosamine." [RHEA:62164]
xref: MetaCyc:RXN-12544
xref: RHEA:62164
is_a: GO:0004553 ! hydrolase activity, hydrolyzing O-glycosyl compounds
property_value: skos:exactMatch RHEA:62164

[Term]
id: GO:0102278
name: obsolete N,N'-diacetylchitobiose synthase activity
namespace: molecular_function
def: "OBSOLETE. Catalysis of the reaction: n H2O + chitin = N,N'-diacetylchitobiose." [GOC:pz]
comment: This term was obsoleted because there is no evidence that this activity exists.
is_obsolete: true

[Term]
id: GO:0102279
name: obsolete lecithin:11-cis retinol acyltransferase activity
namespace: molecular_function
def: "OBSOLETE. Catalysis of the reaction: an 11-cis retinol-[cellular-retinol-binding-protein] + a phosphatidylcholine = a cellular-retinol-binding protein + an 11-cis-retinyl ester + a 1-lysophosphatidylcholine." [GOC:pz]
comment: This term was obsoleted because it represents the same activity as phosphatidylcholine-retinol O-acyltransferase activity ; GO:0047173.
is_obsolete: true
replaced_by: GO:0047173

[Term]
id: GO:0102280
name: choline monooxygenase (NADP+) activity
namespace: molecular_function
def: "Catalysis of the reaction: choline + NADP+ = betaine aldehyde + NADPH + H+." [GOC:pz, PMID:21769646]
synonym: "choline monooxygenase activity (NADP-dependent)" EXACT []
xref: MetaCyc:RXN-12582
is_a: GO:0008812 ! choline dehydrogenase activity

[Term]
id: GO:0102281
name: obsolete formylaminopyrimidine deformylase activity
namespace: molecular_function
def: "OBSOLETE. Catalysis of the reaction: formylaminopyrimidine + H2O = 4-amino-5-ammoniomethyl-2-methylpyrimidine + formate." [GOC:pz]
comment: This term was obsoleted because it is not known to be catalyzed by any gene product.
is_obsolete: true

[Term]
id: GO:0102282
name: obsolete 3-ketodihydrosphinganine (C18) reductase activity
namespace: molecular_function
def: "OBSOLETE. Catalysis of the reaction: NAD(1-) + a sphinganine = 3-dehydrosphinganinium(1+) + NADH + H+." [GOC:pz]
comment: This term was obsoleted because there is no evidence that this reaction exists.
is_obsolete: true
replaced_by: GO:0016616

[Term]
id: GO:0102283
name: obsolete 3-ketodihydrosphinganine (C20) reductase activity
namespace: molecular_function
def: "OBSOLETE. Catalysis of the reaction: C20 sphinganine(1+) + NADP = C20 3-dehydrosphinganine(1+) + NADPH + H+." [GOC:pz]
comment: This term was obsoleted because it represents a specific substrate of 3-dehydrosphinganine reductase activity; GO:0047560.
is_obsolete: true
replaced_by: GO:0047560

[Term]
id: GO:0102284
name: obsolete L-threo-sphinganine reductase activity
namespace: molecular_function
def: "OBSOLETE. Catalysis of the reaction: L-threo-sphinganine + NADP = H+ + NADPH + 3-dehydrosphinganinium(1+)." [GOC:pz]
comment: This term was obsoleted because it represents a specific substrate of 3-dehydrosphinganine reductase activity; GO:0047560.
is_obsolete: true
replaced_by: GO:0047560

[Term]
id: GO:0102285
name: 1-deoxy-11-oxopentalenate oxygenase activity
namespace: molecular_function
def: "Catalysis of the reaction: 1-deoxy-11-oxopentalenate + O2 + NADPH + H+ = pentalenolactone D + H2O + NADP." [GOC:pz, RHEA:34635]
xref: EC:1.14.13.170
xref: MetaCyc:RXN-12654
xref: RHEA:34635
is_a: GO:0016709 ! oxidoreductase activity, acting on paired donors, with incorporation or reduction of molecular oxygen, NAD(P)H as one donor, and incorporation of one atom of oxygen
property_value: skos:exactMatch EC:1.14.13.170
property_value: skos:exactMatch RHEA:34635

[Term]
id: GO:0102286
name: obsolete ornithine N-delta-acetyltransferase activity
namespace: molecular_function
def: "OBSOLETE. Catalysis of the reaction: L-ornithinium(1+) = N(5)-acetyl-L-ornithine." [GOC:pz]
comment: This term was obsoleted because it is not known to be catalyzed by any gene product.
is_obsolete: true

[Term]
id: GO:0102287
name: obsolete 4-coumaroylhexanoylmethane synthase activity
namespace: molecular_function
def: "OBSOLETE. Catalysis of the reaction: 4-coumaryl-CoA + 3-oxooctanoyl-CoA + H2O = 4-coumaroylhexanoylmethane + 2 coenzyme A + carbon dioxide." [GOC:pz]
comment: This term was obsoleted because it is not known to be catalyzed by any gene product.
is_obsolete: true

[Term]
id: GO:0102289
name: beta-amyrin 11-oxidase activity
namespace: molecular_function
def: "Catalysis of the reaction: beta-amyrin + 2 O2 + 2 NADPH + 2 H+ = 11-oxo-beta-amyrin + 3 H2O + 2 NADP." [RHEA:31711]
xref: EC:1.14.14.152
xref: MetaCyc:RXN-12680
xref: RHEA:31711
is_a: GO:0016712 ! oxidoreductase activity, acting on paired donors, with incorporation or reduction of molecular oxygen, reduced flavin or flavoprotein as one donor, and incorporation of one atom of oxygen
property_value: skos:exactMatch EC:1.14.14.152
property_value: skos:exactMatch MetaCyc:RXN-12680
property_value: skos:exactMatch RHEA:31711

[Term]
id: GO:0102290
name: obsolete beta-amyrin monooxygenase activity
namespace: molecular_function
def: "OBSOLETE. Catalysis of the reaction: beta-amyrin + O2 + NADPH + H+ = 11alpha-hydroxy-beta-amyrin + H2O + NADP." [GOC:pz]
comment: This term was obsoleted because it is a subreaction of beta-amyrin 11-oxidase activity ; GO:0102289.
is_obsolete: true
replaced_by: GO:0102289

[Term]
id: GO:0102291
name: obsolete 11alpha-hydroxy-beta-amyrin dehydrogenase activity
namespace: molecular_function
def: "OBSOLETE. Catalysis of the reaction: 11alpha-hydroxy-beta-amyrin + O2 + NADPH + H+ = 11-oxo-beta-amyrin + 2 H2O + NADP." [GOC:pz]
comment: This term was obsoleted because it is a subreaction of beta-amyrin 11-oxidase activity ; GO:0102289.
is_obsolete: true
replaced_by: GO:0102289

[Term]
id: GO:0102292
name: obsolete 30-hydroxy-beta-amyrin 11-hydroxylase activity
namespace: molecular_function
def: "OBSOLETE. Catalysis of the reaction: 30-hydroxy-beta-amyrin + O2 + NADPH + H+ = 11alpha,30-dihydroxy-beta-amyrin + H2O + NADP." [GOC:pz]
comment: This term was obsoleted because it is not known to be catalyzed by any gene product.
is_obsolete: true

[Term]
id: GO:0102293
name: obsolete pheophytinase b activity
namespace: molecular_function
def: "OBSOLETE. Catalysis of the reaction: pheophytin b + H2O = H+ + pheophorbide b + phytol." [GOC:pz]
comment: This term was obsoleted because it represents a specific substrate of chlorophyllase activity GO:0047746.
is_obsolete: true
replaced_by: GO:0047746

[Term]
id: GO:0102294
name: cholesterol dehydrogenase (NAD+) activity
namespace: molecular_function
def: "Catalysis of the reaction: cholesterol + NAD+ = cholest-5-en-3-one + NADH + H+." [RHEA:35459]
xref: MetaCyc:RXN-12693
xref: RHEA:35459
is_a: GO:0003854 ! 3-beta-hydroxy-Delta5-steroid dehydrogenase (NAD+) activity
property_value: skos:exactMatch RHEA:35459

[Term]
id: GO:0102295
name: obsolete 4-methylumbelliferyl glucoside 6'-O-malonyltransferase activity
namespace: molecular_function
def: "OBSOLETE. Catalysis of the reaction: 4-methylumbelliferyl glucoside + malonyl-CoA = 4-methylumbelliferone 6'-O-malonylglucoside + coenzyme A." [GOC:pz]
comment: This term was obsoleted because it is not known to be catalyzed by any gene product.
is_obsolete: true

[Term]
id: GO:0102296
name: 4,5-9,10-diseco-3-hydroxy-5,9,17-trioxoandrosta-1(10),2-diene-4-oate hydrolase activity
namespace: molecular_function
def: "Catalysis of the reaction: (1E,2Z)-3-hydroxy-5,9,17-trioxo-4,5:9,10-disecoandrosta-1(10),2-dien-4-oate + H2O = 9,17-dioxo-1,2,3,4,10,19-hexanorandrostan-5-oate + (2Z,4Z)-2-hydroxyhexa-2,4-dienoate + H+." [GOC:pz, RHEA:32035]
xref: EC:3.7.1.17
xref: MetaCyc:RXN-12718
xref: RHEA:32035
is_a: GO:0016823 ! hydrolase activity, acting on carbon-carbon bonds, in ketonic substances
property_value: skos:exactMatch EC:3.7.1.17
property_value: skos:exactMatch RHEA:32035

[Term]
id: GO:0102297
name: obsolete selenate adenylyltransferase activity
namespace: molecular_function
def: "OBSOLETE. Catalysis of the reaction: selenic acid + ATP + 2 H+ = adenylyl selenate + diphosphoric acid." [GOC:pz]
comment: This term was obsoleted because it is not known to be catalyzed by any gene product.
is_obsolete: true

[Term]
id: GO:0102298
name: obsolete selenocystathione synthase activity
namespace: molecular_function
def: "OBSOLETE. Catalysis of the reaction: L-selenocysteine + O-phosphonato-L-homoserine = hydrogenphosphate + L-selenocystathionine." [GOC:pz]
comment: This term was obsoleted because it is not known to be catalyzed by any gene product.
is_obsolete: true

[Term]
id: GO:0102299
name: linolenate 9R-lipoxygenase activity
namespace: molecular_function
def: "Catalysis of the reaction: (9Z,12Z,15Z)-octadecatrienoate + O2 = (9R,10E,12Z,15Z)-9-hydroperoxyoctadeca-10,12,15-trienoate. Also converts linoleate to (9R,10E,12Z)-9- hydroperoxyoctadeca-10,12-dienoate." [EC:1.13.11.61]
xref: EC:1.13.11.61
xref: MetaCyc:RXN-12759
xref: MetaCyc:RXN-12760
xref: RHEA:31687
xref: RHEA:31691
is_a: GO:0016702 ! oxidoreductase activity, acting on single donors with incorporation of molecular oxygen, incorporation of two atoms of oxygen
property_value: skos:exactMatch EC:1.13.11.61
property_value: skos:narrowMatch MetaCyc:RXN-12759
property_value: skos:narrowMatch MetaCyc:RXN-12760
property_value: skos:narrowMatch RHEA:31687
property_value: skos:narrowMatch RHEA:31691

[Term]
id: GO:0102300
name: obsolete linoleate 9R-lipoxygenase activity
namespace: molecular_function
def: "OBSOLETE. Catalysis of the reaction: linoleate + O2 = 9(R)-HPODE." [GOC:pz]
comment: This term was obsoleted because it represents a specific substrate of linolenate 9R-lipoxygenase activity ; GO:0102299.
is_obsolete: true
replaced_by: GO:0102299

[Term]
id: GO:0102301
name: obsolete gamma-linolenate elongase activity
namespace: molecular_function
def: "OBSOLETE. Catalysis of the reaction: malonyl-CoA + gamma-linolenoyl-CoA + H+ = (8Z,11Z,14Z)-3-oxoicosa-8,11,14-trienoyl-CoA + coenzyme A + carbon dioxide." [GOC:pz]
comment: This term was obsoleted because it is not known to be catalyzed by any gene product.
is_obsolete: true

[Term]
id: GO:0102302
name: mycinamicin VI 2''-O-methyltransferase activity
namespace: molecular_function
def: "Catalysis of the reaction: S-adenosyl-L-methionine + mycinamicin VI = S-adenosyl-L-homocysteine + mycinamicin III(1+) + H+." [EC:2.1.1.238, GOC:pz]
xref: EC:2.1.1.238
xref: MetaCyc:RXN-12801
xref: RHEA:31643
is_a: GO:0008168 ! methyltransferase activity
property_value: skos:exactMatch EC:2.1.1.238
property_value: skos:exactMatch RHEA:31643

[Term]
id: GO:0102303
name: resveratrol 3,5-O-dimethyltransferase activity
namespace: molecular_function
def: "Catalysis of the reaction: 2 S-adenosyl-L-methionine + trans-resveratrol = 2 S-adenosyl-L-homocysteine + pterostilbene + 2 H+." [EC:2.1.1.240, GOC:pz]
xref: EC:2.1.1.240
xref: MetaCyc:RXN-12805
xref: RHEA:32103
is_a: GO:0008168 ! methyltransferase activity
property_value: skos:exactMatch EC:2.1.1.240
property_value: skos:exactMatch RHEA:32103

[Term]
id: GO:0102304
name: sesquithujene synthase activity
namespace: molecular_function
def: "Catalysis of the reaction: 2-trans,6-trans-farnesyl diphosphate(3-) = 7-epi-sesquithujene + diphosphoric acid." [EC:4.2.3.102, GOC:pz]
xref: EC:4.2.3.102
xref: MetaCyc:RXN-12838
xref: RHEA:31991
is_a: GO:0016838 ! carbon-oxygen lyase activity, acting on phosphates
property_value: skos:exactMatch EC:4.2.3.102
property_value: skos:exactMatch RHEA:31991

[Term]
id: GO:0102305
name: (13E)-labda-7,13-dien-15-ol synthase activity
namespace: molecular_function
def: "Catalysis of the reaction: geranylgeranyl diphosphate + H2O = (13E)-labda-7,13-dien-15-ol + diphosphate." [RHEA:32075]
xref: EC:3.1.7.10
xref: MetaCyc:RXN-12892
xref: RHEA:32075
is_a: GO:0016794 ! diphosphoric monoester hydrolase activity
property_value: skos:exactMatch EC:3.1.7.10
property_value: skos:exactMatch RHEA:32075

[Term]
id: GO:0102306
name: obsolete benzil reductase [(S)-benzoin-forming] activity
namespace: molecular_function
def: "OBSOLETE. Catalysis of the reaction: (S)-benzoin + NADP(3-) = benzil + NADPH(4-) + H+." [GOC:pz]
comment: he reason for obsoletion is that this is not a physiologically relevant substrate.
is_obsolete: true

[Term]
id: GO:0102307
name: erythromycin 3''-o-methyltransferase activity
namespace: molecular_function
def: "Catalysis of the reaction: erythromycin C + S-adenosyl-L-methionine = erythromycin A + H+ + S-adenosyl-L-homocysteine. Also converts erythromycin D into erythromycin B." [EC:2.1.1.254]
synonym: "erythromycin C 3''-o-methyltransferase activity" NARROW []
synonym: "erythromycin D 3''-o-methyltransferase activity" NARROW []
xref: EC:2.1.1.254
xref: MetaCyc:RXN-12923
xref: MetaCyc:RXN-12924
xref: RHEA:32647
xref: RHEA:32651
is_a: GO:0008168 ! methyltransferase activity
property_value: skos:exactMatch EC:2.1.1.254
property_value: skos:narrowMatch MetaCyc:RXN-12923
property_value: skos:narrowMatch MetaCyc:RXN-12924
property_value: skos:narrowMatch RHEA:32647
property_value: skos:narrowMatch RHEA:32651

[Term]
id: GO:0102308
name: obsolete erythromycin D 3''-o-methyltransferase activity
namespace: molecular_function
def: "OBSOLETE. Catalysis of the reaction: S-adenosyl-L-methionine + erythromycin D = S-adenosyl-L-homocysteine + erythromycin B + H+." [GOC:pz]
comment: This term was obsoleted because it represents a specific substrate of erythromycin 3''-o-methyltransferase activity; GO:0102307.
is_obsolete: true
replaced_by: GO:0102307

[Term]
id: GO:0102309
name: obsolete dTDP-4-oxo-2,6-dideoxy-D-glucose 4-ketoreductase (dTDP-D-oliose producing) activity
namespace: molecular_function
def: "OBSOLETE. Catalysis of the reaction: dTDP-D-oliose + NADP = dTDP-4-dehydro-2,6-dideoxy-D-glucose + NADPH + H+." [GOC:pz, PMID:21960454]
comment: This term was obsoleted because it does not represent a natural substrate.
is_obsolete: true

[Term]
id: GO:0102310
name: obsolete dTDP-(2R,6S)-6-hydroxy-2-methyl-3-oxo-3,6-dihydro-2H-pyran-4-olate 3-ketoreductase (dTDP-4-dehydro-2,6-dideoxy-alpha-D-allose-forming) activity
namespace: molecular_function
def: "OBSOLETE. Catalysis of the reaction: dTDP-4-dehydro-2,6-dideoxy-alpha-D-allose + NAD(P) = dTDP-(2R,6S)-6-hydroxy-2-methyl-3-oxo-3,6-dihydro-2H-pyran-4-olate + 2 H+ + NAD(P)H." [EC:1.17.1.-, GOC:pz, MetaCyc:RXN-12940]
comment: This term was obsoleted because it represents a specific substrate.
is_obsolete: true

[Term]
id: GO:0102311
name: 8-hydroxygeraniol dehydrogenase activity
namespace: molecular_function
def: "Catalysis of the reaction: (6E)-8-hydroxygeraniol + 2 NADP = (6E)-8-oxogeranial + 2 NADPH + 2 H+." [EC:1.1.1.324, GOC:pz]
xref: EC:1.1.1.324
xref: MetaCyc:RXN-12961
xref: RHEA:32659
is_a: GO:0016616 ! oxidoreductase activity, acting on the CH-OH group of donors, NAD or NADP as acceptor
property_value: skos:exactMatch EC:1.1.1.324
property_value: skos:exactMatch RHEA:32659

[Term]
id: GO:0102312
name: 4-coumaroyl 2'-hydroxylase activity
namespace: molecular_function
def: "Catalysis of the reaction: 4-coumaryl-CoA + 2-oxoglutarate + O2 = 2,4-dihydroxycinnamoyl-CoA + succinate + carbon dioxide." [GOC:pz, PMID:22168819, PMID:22169019]
xref: EC:1.14.11.62
xref: MetaCyc:RXN-12963
xref: RHEA:57868
is_a: GO:0016706 ! 2-oxoglutarate-dependent dioxygenase activity
property_value: skos:exactMatch EC:1.14.11.62
property_value: skos:exactMatch RHEA:57868

[Term]
id: GO:0102313
name: 1,8-cineole synthase activity
namespace: molecular_function
def: "Catalysis of the reaction: geranyl diphosphate(3-) + H2O = 1,8-cineole + diphosphoric acid." [RHEA:32543]
xref: EC:4.2.3.108
xref: MetaCyc:RXN-12980
xref: RHEA:32543
is_a: GO:0016838 ! carbon-oxygen lyase activity, acting on phosphates
property_value: skos:exactMatch EC:4.2.3.108
property_value: skos:exactMatch RHEA:32543

[Term]
id: GO:0102317
name: 4-methylaminobutyrate oxidase (demethylating) activity
namespace: molecular_function
def: "Catalysis of the reaction: 4-(methylamino)butanoate + O2 + H2O = 4-aminobutanoate + formaldehyde + H2O2." [RHEA:33907]
xref: EC:1.5.3.19
xref: MetaCyc:RXN-13067
xref: RHEA:33907
is_a: GO:0016647 ! oxidoreductase activity, acting on the CH-NH group of donors, oxygen as acceptor
property_value: skos:exactMatch EC:1.5.3.19
property_value: skos:exactMatch RHEA:33907

[Term]
id: GO:0102318
name: 2-deoxystreptamine glucosyltransferase activity
namespace: molecular_function
def: "Catalysis of the reaction: 2-deoxystreptamine + UDP-alpha-D-glucose = 2'-deamino-2'-hydroxyparomamine + UDP(3-) + H+." [EC:2.4.1.284, GOC:pz]
xref: EC:2.4.1.284
xref: MetaCyc:RXN-13121
xref: RHEA:34063
is_a: GO:0016758 ! hexosyltransferase activity
property_value: skos:exactMatch EC:2.4.1.284
property_value: skos:exactMatch RHEA:34063

[Term]
id: GO:0102319
name: 2-deoxystreptamine N-acetyl-D-glucosaminyltransferase activity
namespace: molecular_function
def: "Catalysis of the reaction: 2-deoxystreptamine(2+) + UDP-N-acetyl-alpha-D-glucosamine = H+ + 2'-N-acetylparomamine(2+) + UDP(3-)." [EC:2.4.1.283, GOC:pz]
xref: EC:2.4.1.283
xref: MetaCyc:RXN-13122
xref: RHEA:33947
is_a: GO:0016758 ! hexosyltransferase activity
property_value: skos:exactMatch EC:2.4.1.283
property_value: skos:exactMatch RHEA:33947

[Term]
id: GO:0102320
name: 1,8-cineole 2-exo-monooxygenase activity
namespace: molecular_function
def: "Catalysis of the reaction: 1,8-cineole + NADPH + H+ + O2 = 2-exo-hydroxy-1,8-cineole + NADP + H2O." [GOC:pz, RHEA:32895]
xref: EC:1.14.14.56
xref: MetaCyc:RXN-4342
xref: RHEA:32895
is_a: GO:0016712 ! oxidoreductase activity, acting on paired donors, with incorporation or reduction of molecular oxygen, reduced flavin or flavoprotein as one donor, and incorporation of one atom of oxygen
property_value: skos:exactMatch EC:1.14.14.56
property_value: skos:exactMatch RHEA:32895

[Term]
id: GO:0102321
name: obsolete 2,2'-hydroxybiphenyl monooxygenase activity
namespace: molecular_function
def: "OBSOLETE. Catalysis of the reaction: biphenyl-2,2'-diol + O2 + NADH + H+ = biphenyl-2,2',3-triol + H2O + NAD." [GOC:pz]
comment: This term was obsoleted because it represents the same activity as 2-hydroxybiphenyl 3-monooxygenase activity ; GO:0047544.
is_obsolete: true
replaced_by: GO:0047544

[Term]
id: GO:0102322
name: 2-propylphenol monooxygenase activity
namespace: molecular_function
def: "Catalysis of the reaction: 2-propylphenol + O2 + NADH + H+ = 3-propylcatechol + H2O + NAD." [GOC:pz]
xref: MetaCyc:RXN-13151
xref: RHEA:63524
is_a: GO:0016709 ! oxidoreductase activity, acting on paired donors, with incorporation or reduction of molecular oxygen, NAD(P)H as one donor, and incorporation of one atom of oxygen
property_value: skos:exactMatch RHEA:63524

[Term]
id: GO:0102323
name: 2-isopropylphenol monooxygenase activity
namespace: molecular_function
def: "Catalysis of the reaction: 2-isopropylphenol + O2 + NADH + H+ = 3-isopropylcatechol + H2O + NAD." [GOC:pz, RHEA:63520]
xref: MetaCyc:RXN-13152
xref: RHEA:63520
is_a: GO:0016709 ! oxidoreductase activity, acting on paired donors, with incorporation or reduction of molecular oxygen, NAD(P)H as one donor, and incorporation of one atom of oxygen
property_value: skos:exactMatch RHEA:63520

[Term]
id: GO:0102324
name: obsolete 2-hydroxy-6-oxo-nona-2,4-dienoate hydrolase activity
namespace: molecular_function
def: "OBSOLETE. Catalysis of the reaction: 2-hydroxy-6-oxo-nona-2,4-dienoate + H2O = butyrate + 2-oxopent-4-enoate + H+." [GOC:pz]
comment: This term was obsoleted because it represents a specific substrate of 2,6-dioxo-6-phenylhexa-3-enoate hydrolase activity ; GO:0018774.
is_obsolete: true
replaced_by: GO:0018774

[Term]
id: GO:0102325
name: 2,2',3-trihydroxybiphenyl monooxygenase activity
namespace: molecular_function
def: "Catalysis of the reaction: biphenyl-2,2',3-triol + O2 + NADH + H+ = 2,2',3,3'-tetrahydroxybiphenyl + NAD + H2O." [GOC:pz, RHEA:63516]
xref: MetaCyc:RXN-13169
xref: RHEA:63516
is_a: GO:0016709 ! oxidoreductase activity, acting on paired donors, with incorporation or reduction of molecular oxygen, NAD(P)H as one donor, and incorporation of one atom of oxygen
property_value: skos:exactMatch RHEA:63516

[Term]
id: GO:0102326
name: obsolete 2-hydroxy-6-oxo-6-(2,3-dihydroxyphenyl)-hexa-2,4-dienoate hydrolase activity
namespace: molecular_function
def: "OBSOLETE. Catalysis of the reaction: 2-hydroxy-6-oxo-6-(2,3-dihydroxyphenyl)-hexa-2,4-dienoate + H2O = 2,3-dihydroxybenzoate + 2-oxopent-4-enoate + H+." [GOC:pz]
comment: This term was obsoleted because it represents a specific substrate of 2,6-dioxo-6-phenylhexa-3-enoate hydrolase activity ; GO:0018774.
is_obsolete: true
replaced_by: GO:0018774

[Term]
id: GO:0102327
name: obsolete 3-oxoacyl-CoA hydrolase activity
namespace: molecular_function
def: "OBSOLETE. Catalysis of the reaction: H2O + a 3-oxoacyl-CoA = H+ + coenzyme A + a 3-oxoacid." [GOC:pz]
comment: This term was obsoleted because it represents a specific substrate of thiolester hydrolase activity ; GO:0016790.
is_obsolete: true
consider: GO:0016790

[Term]
id: GO:0102328
name: obsolete 3-oxoacid decarboxylase activity
namespace: molecular_function
def: "OBSOLETE. Catalysis of the reaction: H+ + a 3-oxoacid = carbon dioxide + a methylketone." [GOC:pz]
comment: This term was obsoleted because it represents a the same activity as 3-oxolaurate decarboxylase activity ; GO:0050410.
is_obsolete: true
replaced_by: GO:0050410

[Term]
id: GO:0102329
name: obsolete hentriaconta-3,6,9,12,19,22,25,28-octaene-16-one-15-oyl-CoA reductase activity
namespace: molecular_function
def: "OBSOLETE. Catalysis of the reaction: 16-hydroxy-hentriaconta-3,6,9,12,19,22,25,28-octaene-15-oyl-CoA + NADP = hentriaconta-3,6,9,12,19,22,25,28-octaene-16-one-15-oyl-CoA + NADPH + H+." [GOC:pz]
comment: This term was obsoleted because there is no evidence that this reaction exists.
is_obsolete: true

[Term]
id: GO:0102330
name: obsolete palmitoyl-[acp] elongase/decarboxylase activity
namespace: molecular_function
def: "OBSOLETE. Catalysis of the reaction: malonyl-CoA + a palmitoyl-[acp] = 1-heptadecene + 2 carbon dioxide + coenzyme A + a holo-[acyl-carrier protein]." [GOC:pz]
comment: This term was obsoleted because it is not known to be catalyzed by any gene product.
is_obsolete: true

[Term]
id: GO:0102331
name: obsolete heptadecanoyl-[acp] elongase/decarboxylase activity
namespace: molecular_function
def: "OBSOLETE. Catalysis of the reaction: malonyl-CoA + 3 H+ + a heptodecanoyl-[acp] = octadec-1-ene + 2 carbon dioxide + coenzyme A + a holo-[acyl-carrier protein]." [GOC:pz]
comment: This term was obsoleted because it is not known to be catalyzed by any gene product.
is_obsolete: true

[Term]
id: GO:0102332
name: obsolete fatty-acyl-[acp] elongase/decarboxylase activity
namespace: molecular_function
def: "OBSOLETE. Catalysis of the reaction: malonyl-CoA + H+ + a long-chain acyl-[acp] + a reduced electron acceptor = 2 carbon dioxide + coenzyme A + a terminal olefin + a holo-[acyl-carrier protein] + an oxidized electron acceptor." [GOC:pz]
comment: This term was obsoleted because it is not known to be catalyzed by any gene product.
is_obsolete: true

[Term]
id: GO:0102333
name: obsolete stearoyl-[acp] elongase/decarboxylase activity
namespace: molecular_function
def: "OBSOLETE. Catalysis of the reaction: malonyl-CoA + 3 H+ + a stearoyl-[acp] = nonadec-1-ene + 2 carbon dioxide + coenzyme A + a holo-[acyl-carrier protein]." [GOC:pz]
comment: This term was obsoleted because it is not known to be catalyzed by any gene product.
is_obsolete: true

[Term]
id: GO:0102334
name: N,N'-diacetylbacilliosaminyl-1-phosphate transferase activity
namespace: molecular_function
def: "Catalysis of the reaction: ditrans,polycis-undecaprenyl phosphate + UDP-N,N'-diacetylbacillosamine = N,N'-diacetyl-alpha-D-bacillosaminyl-diphospho-tri-trans,hepta-cis-undecaprenol + UMP." [EC:2.7.8.36, GOC:pz]
xref: EC:2.7.8.36
xref: MetaCyc:RXN-13269
xref: RHEA:34515
is_a: GO:0016780 ! phosphotransferase activity, for other substituted phosphate groups
property_value: skos:exactMatch EC:2.7.8.36
property_value: skos:exactMatch RHEA:34515

[Term]
id: GO:0102335
name: N,N'-diacetylbacillosaminyl-diphospho-undecaprenol alpha-1,3-N-acetylgalactosaminyltransferase activity
namespace: molecular_function
def: "Catalysis of the reaction: N,N'-diacetyl-alpha-D-bacillosaminyl-diphospho-tri-trans,hepta-cis-undecaprenol + UDP-N-acetyl-D-galactosamine = N-acetyl-D-galactosaminyl-alpha-(1->3)-N,N'-diacetyl-alpha-D-bacillosaminyl-diphospho-tri-trans,hepta-cis-undecaprenol + UDP + H+." [EC:2.4.1.290, GOC:pz]
xref: EC:2.4.1.290
xref: MetaCyc:RXN-13274
xref: RHEA:34511
is_a: GO:0016758 ! hexosyltransferase activity
property_value: skos:exactMatch EC:2.4.1.290
property_value: skos:exactMatch RHEA:34511

[Term]
id: GO:0102336
name: obsolete 3-oxo-arachidoyl-CoA synthase activity
namespace: molecular_function
def: "OBSOLETE. Catalysis of the reaction: stearoyl-CoA(4-) + malonyl-CoA(5-) + H+ = 3-oxoicosanoyl-CoA. + carbon dioxide + coenzyme A." [GOC:pz]
comment: This term was obsoleted because it represents an activity more specific than the specificity of any known gene product.
is_obsolete: true
replaced_by: GO:0009922

[Term]
id: GO:0102337
name: obsolete 3-oxo-cerotoyl-CoA synthase activity
namespace: molecular_function
def: "OBSOLETE. Catalysis of the reaction: tetracosanoyl-CoA(4-) + malonyl-CoA(5-) + H+ = 3-oxohexacosanoyl-CoA + carbon dioxide + coenzyme A." [GOC:pz]
comment: This term was obsoleted because it represents an activity more specific than the specificity of any known gene product.
is_obsolete: true
replaced_by: GO:0009922

[Term]
id: GO:0102338
name: obsolete 3-oxo-lignoceronyl-CoA synthase activity
namespace: molecular_function
def: "OBSOLETE. Catalysis of the reaction: behenoyl-CoA(4-) + malonyl-CoA(5-) + H+ = 3-oxotetracosanoyl-CoA. + carbon dioxide + coenzyme A." [GOC:pz]
comment: This term was obsoleted because it represents an activity more specific than the specificity of any known gene product.
is_obsolete: true
replaced_by: GO:0009922

[Term]
id: GO:0102339
name: obsolete 3-oxo-arachidoyl-CoA reductase activity
namespace: molecular_function
def: "OBSOLETE. Catalysis of the reaction: (R)-3-hydroxyicosanoyl-CoA(4-) + NADP(3-) = 3-oxoicosanoyl-CoA + NADPH + H+." [GOC:pz]
comment: This term was obsoleted because it represents a specific substrate of very-long-chain 3-oxoacyl-CoA reductase activity ; GO:0141040.
is_obsolete: true
replaced_by: GO:0141040

[Term]
id: GO:0102340
name: obsolete 3-oxo-behenoyl-CoA reductase activity
namespace: molecular_function
def: "OBSOLETE. Catalysis of the reaction: (R)-3-hydroxybehenoyl-CoA(4-) + NADP(3-) = 3-oxodocosanoyl-CoA + NADPH + H+." [GOC:pz]
comment: This term was obsoleted because it represents a specific substrate of very-long-chain 3-oxoacyl-CoA reductase activity ; GO:0141040.
is_obsolete: true
replaced_by: GO:0141040

[Term]
id: GO:0102341
name: obsolete 3-oxo-lignoceroyl-CoA reductase activity
namespace: molecular_function
def: "OBSOLETE. Catalysis of the reaction: (R)-3-hydroxylignoceroyl-CoA + NADP = 3-oxotetracosanoyl-CoA + NADPH + H+." [GOC:pz]
comment: This term was obsoleted because it represents a specific substrate of very-long-chain 3-oxoacyl-CoA reductase activity ; GO:0141040.
is_obsolete: true
replaced_by: GO:0141040

[Term]
id: GO:0102342
name: obsolete 3-oxo-cerotoyl-CoA reductase activity
namespace: molecular_function
def: "OBSOLETE. Catalysis of the reaction: (R)-3-hydroxycerotoyl-CoA + NADP = 3-oxohexacosanoyl-CoA + NADPH + H+." [GOC:pz]
comment: This term was obsoleted because it represents a specific substrate of very-long-chain 3-oxoacyl-CoA reductase activity ; GO:0141040.
is_obsolete: true
replaced_by: GO:0141040

[Term]
id: GO:0102343
name: obsolete 3-hydroxy-arachidoyl-CoA dehydratase activity
namespace: molecular_function
def: "OBSOLETE. Catalysis of the reaction: (R)-3-hydroxyicosanoyl-CoA = trans-2-icosenoyl-CoA + H2O." [EC:4.2.1.134, GOC:pz]
comment: This term was obsoleted because it represents a specific substrate of 3-hydroxyacyl-CoA dehydratase activity ; GO:0018812.
is_obsolete: true
replaced_by: GO:0018812

[Term]
id: GO:0102344
name: obsolete 3-hydroxy-behenoyl-CoA dehydratase activity
namespace: molecular_function
def: "OBSOLETE. Catalysis of the reaction: (R)-3-hydroxybehenoyl-CoA = trans-2-docosenoyl-CoA + H2O." [GOC:pz]
comment: This term was obsoleted because it represents a specific substrate of 3-hydroxyacyl-CoA dehydratase activity ; GO:0018812.
is_obsolete: true
replaced_by: GO:0018812

[Term]
id: GO:0102345
name: obsolete 3-hydroxy-lignoceroyl-CoA dehydratase activity
namespace: molecular_function
def: "OBSOLETE. Catalysis of the reaction: (R)-3-hydroxylignoceroyl-CoA(4-) = trans-2-tetracosenoyl-CoA + H2O." [EC:4.2.1.134, GOC:pz]
comment: This term was obsoleted because it represents a specific substrate of 3-hydroxyacyl-CoA dehydratase activity ; GO:0018812.
is_obsolete: true
replaced_by: GO:0018812

[Term]
id: GO:0102346
name: obsolete 3-hydroxy-cerotoyl-CoA dehydratase activity
namespace: molecular_function
def: "OBSOLETE. Catalysis of the reaction: (R)-3-hydroxycerotoyl-CoA(4-) = trans-2-hexacosenoyl-CoA(4-) + H2O." [EC:4.2.1.134, GOC:pz]
comment: This term was obsoleted because it represents a specific substrate of 3-hydroxyacyl-CoA dehydratase activity ; GO:0018812.
is_obsolete: true
replaced_by: GO:0018812

[Term]
id: GO:0102347
name: obsolete trans-arachidon-2-enoyl-CoA reductase activity
namespace: molecular_function
def: "OBSOLETE. Catalysis of the reaction: icosanoyl-CoA(4-) + NADP(3-) = trans-2-icosenoyl-CoA(4-) + NADPH(4-) + H+." [GOC:pz]
comment: This term was obsoleted because it corresponds to a specific substrate of very-long-chain enoyl-CoA reductase activity ; GO:0102758.
is_obsolete: true
replaced_by: GO:0102758

[Term]
id: GO:0102348
name: obsolete trans-docosan-2-enoyl-CoA reductase activity
namespace: molecular_function
def: "OBSOLETE. Catalysis of the reaction: behenoyl-CoA + NADP = trans-2-docosenoyl-CoA + NADPH + H+." [GOC:pz]
comment: This term was obsoleted because it corresponds to a specific substrate of very-long-chain enoyl-CoA reductase activity ; GO:0102758.
is_obsolete: true
replaced_by: GO:0102758

[Term]
id: GO:0102349
name: obsolete trans-lignocero-2-enoyl-CoA reductase activity
namespace: molecular_function
def: "OBSOLETE. Catalysis of the reaction: tetracosanoyl-CoA + NADP = trans-2-tetracosenoyl-CoA + NADPH + H+." [GOC:pz]
comment: This term was obsoleted because it corresponds to a specific substrate of very-long-chain enoyl-CoA reductase activity ; GO:0102758.
is_obsolete: true
replaced_by: GO:0102758

[Term]
id: GO:0102350
name: obsolete trans-cerot-2-enoyl-CoA reductase activity
namespace: molecular_function
def: "OBSOLETE. Catalysis of the reaction: hexacosanoyl-CoA(4-) + NADP(3-) = trans-2-hexacosenoyl-CoA + NADPH + H+." [GOC:pz]
comment: This term was obsoleted because it corresponds to a specific substrate of very-long-chain enoyl-CoA reductase activity ; GO:0102758.
is_obsolete: true
replaced_by: GO:0102758

[Term]
id: GO:0102351
name: obsolete gamma-aminobutyrate transaminase (glyoxylate dependent) activity
namespace: molecular_function
def: "OBSOLETE. Catalysis of the reaction: gamma-aminobutyric acid + 2-oxo monocarboxylic acid anion = 4-oxobutanoate + glycine." [GOC:pz]
comment: This term was obsoleted because it represents a specific substrate of 4-aminobutyrate:pyruvate transaminase activity ; GO:0034387.
is_obsolete: true
replaced_by: GO:0034387

[Term]
id: GO:0102352
name: obsolete phosphatidate kinase activity
namespace: molecular_function
def: "OBSOLETE. Catalysis of the reaction: ATP + a 1,2-diacyl-sn-glycerol 3-phosphate = ADP + a 1,2-diacyl-sn-glycerol 3-diphosphate." [GOC:pz]
comment: This term was obsoleted because it is not known to be catalyzed by any gene product.
is_obsolete: true

[Term]
id: GO:0102354
name: 11-cis-retinol dehydrogenase (NADP+) activity
namespace: molecular_function
def: "Catalysis of the reaction: 11-cis-retinol + NADP+ = 11-cis-retinal + NADPH + H+." [RHEA:54912]
synonym: "11-cis-retinol dehydrogenase activity" BROAD []
xref: MetaCyc:RXN-13363
xref: RHEA:54912
is_a: GO:0008106 ! alcohol dehydrogenase (NADP+) activity
property_value: skos:exactMatch RHEA:54912

[Term]
id: GO:0102355
name: 2-oxo-3-(5-oxofuran-2-ylidene)propanoate lactonase activity
namespace: molecular_function
def: "Catalysis of the reaction: 2-oxo-3-(5-oxofuran-2-ylidene)propanoate + H2O = 3-maleylpyruvate + H+." [EC:3.1.1.91, GOC:pz]
xref: EC:3.1.1.91
xref: MetaCyc:RXN-13371
xref: RHEA:33967
is_a: GO:0052689 ! carboxylic ester hydrolase activity
property_value: skos:exactMatch EC:3.1.1.91
property_value: skos:exactMatch RHEA:33967

[Term]
id: GO:0102356
name: obsolete isoitalicene synthase activity
namespace: molecular_function
def: "OBSOLETE. Catalysis of the reaction: 2-trans,6-trans-farnesyl diphosphate(3-) = diphosphoric acid + (+)-isoitalicene." [GOC:pz]
comment: This term was obsoleted because it is not known to be catalyzed by any gene product.
is_obsolete: true

[Term]
id: GO:0102357
name: mithramycin dehydrogenase (NADPH) activity
namespace: molecular_function
def: "Catalysis of the reaction: mithramycin DK + NADPH + H+ = iso-mithramycin + NADP+. Note that  iso-mithramycin (iso-MTM) is a C2-epimer of mithramycin.  This intermediate appears to be biologically important because it is non-toxic, then exported out of the cell and finally spontaneously epimerized into the toxic mithramycin. This could represent a self-resistance mechanism against MTM toxicity." [PMID:31702856]
xref: MetaCyc:RXN-13385
xref: RHEA:85451
is_a: GO:0016616 ! oxidoreductase activity, acting on the CH-OH group of donors, NAD or NADP as acceptor
property_value: skos:exactMatch RHEA:85451

[Term]
id: GO:0102358
name: daphnetin-8-O-methyltransferase activity
namespace: molecular_function
def: "Catalysis of the reaction: 7,8-dihydroxycoumarin + S-adenosyl-L-methionine = 7-hydroxy-8-methoxycoumarin + H+ + S-adenosyl-L-homocysteine." [RHEA:68960]
xref: MetaCyc:RXN-13448
xref: RHEA:68960
is_a: GO:0008168 ! methyltransferase activity
property_value: skos:exactMatch MetaCyc:RXN-13448
property_value: skos:exactMatch RHEA:68960

[Term]
id: GO:0102359
name: obsolete daphnetin 4-O-beta-glucosyltransferase activity
namespace: molecular_function
def: "OBSOLETE. Catalysis of the reaction: UDP-alpha-D-glucose + 7,8-dihydroxycoumarin = UDP + 4-O- beta -D-glucosyl-daphnetin + H+." [GOC:pz]
comment: This term was obsoleted because it represents a specific substrate of hydroxycinnamate 4-beta-glucosyltransferase activity ; GO:0047218.
is_obsolete: true
replaced_by: GO:0047218

[Term]
id: GO:0102360
name: obsolete daphnetin 3-O-glucosyltransferase activity
namespace: molecular_function
def: "OBSOLETE. Catalysis of the reaction: UDP-alpha-D-glucose(2-) + 7,8-dihydroxycoumarin = UDP(3-) + 3-O-beta-D-glucosyl-daphnetin + H+." [GOC:pz]
comment: This term was obsoleted because it represents a specific substrate of flavonol 3-O-glucosyltransferase activity ; GO:0047893.
is_obsolete: true
replaced_by: GO:0047893

[Term]
id: GO:0102361
name: obsolete esculetin 4-O-beta-glucosyltransferase activity
namespace: molecular_function
def: "OBSOLETE. Catalysis of the reaction: esculetin + UDP-alpha-D-glucose = 4-O-beta-D-glucosyl-esculetin + UDP + H+." [GOC:pz]
comment: This term was obsoleted because it represents a specific substrate of hydroxycinnamate 4-beta-glucosyltransferase activity ; GO:0047218.
is_obsolete: true
replaced_by: GO:0047218

[Term]
id: GO:0102362
name: obsolete esculetin 3-O-glucosyltransferase activity
namespace: molecular_function
def: "OBSOLETE. Catalysis of the reaction: esculetin + UDP-alpha-D-glucose = 3-O-beta-D-glucosyl-esculetin + UDP + H+." [GOC:pz]
comment: This term was obsoleted because it represents a specific substrate.
is_obsolete: true

[Term]
id: GO:0102363
name: obsolete isoscopoletin-O-methyltransferase activity
namespace: molecular_function
def: "OBSOLETE. Catalysis of the reaction: isoscopoletin + S-adenosyl-L-methionine = scoparone + S-adenosyl-L-homocysteine + H+." [GOC:pz]
comment: This term was obsoleted because it is not known to be catalyzed by any gene product.
is_obsolete: true

[Term]
id: GO:0102365
name: taxoid 2alpha-hydroxylase activity
namespace: molecular_function
def: "Catalysis of the reaction: taxusin + NADPH + O2 + H+ = 2-alpha-hydroxytaxusin + NADP + H2O. Also converts 7beta-hydroxytaxusin to 2alpha,7beta-dihydroxytaxusin." [EC:1.14.14.183, PMID:15178487]
synonym: "taxusin 2-alpha-hydroxylase activity" EXACT []
xref: EC:1.14.14.183
xref: MetaCyc:RXN-13486
xref: MetaCyc:RXN-13487
xref: RHEA:71399
xref: RHEA:71407
is_a: GO:0016712 ! oxidoreductase activity, acting on paired donors, with incorporation or reduction of molecular oxygen, reduced flavin or flavoprotein as one donor, and incorporation of one atom of oxygen
property_value: skos:exactMatch EC:1.14.14.183
property_value: skos:narrowMatch MetaCyc:RXN-13486
property_value: skos:narrowMatch MetaCyc:RXN-13487
property_value: skos:narrowMatch RHEA:71399
property_value: skos:narrowMatch RHEA:71407

[Term]
id: GO:0102366
name: obsolete 7-beta-hydroxytaxusin 2-alpha-hydroxylase activity
namespace: molecular_function
def: "OBSOLETE. Catalysis of the reaction: 7-beta-hydroxytaxusin + NADPH + O2 + H+ = 2alpha, 7-beta-dihydroxytaxusin + NADP + H2O." [GOC:pz]
comment: This term was obsoleted because it represents a specific substrate of taxoid 2alpha-hydroxylase activity ; GO:0102365.
is_obsolete: true
replaced_by: GO:0102365

[Term]
id: GO:0102367
name: obsolete 2-alpha-hydroxytaxusin 7-beta-hydroxylase activity
namespace: molecular_function
def: "OBSOLETE. Catalysis of the reaction: 2alpha-hydroxytaxusin + NADPH + O2 + H+ = 2alpha, 7beta-dihydroxytaxusin + NADP + H2O." [GOC:pz]
comment: This term was obsoleted because it represents a specific substrate of taxoid 7beta-hydroxylase activity ; GO:0036239.
is_obsolete: true
replaced_by: GO:0036239

[Term]
id: GO:0102368
name: obsolete beta-amyrin 30-monooxygenase activity
namespace: molecular_function
def: "OBSOLETE. Catalysis of the reaction: beta-amyrin + NADPH + H+ + O2 = 30-hydroxy-beta-amyrin + NADP + H2O." [GOC:pz]
comment: This term was obsoleted because it is not known to be catalyzed by any gene product.
is_obsolete: true

[Term]
id: GO:0102369
name: obsolete 11alpha-30-dihydroxy beta-amyrin dehydrogenase activity
namespace: molecular_function
def: "OBSOLETE. Catalysis of the reaction: 11alpha,30-dihydroxy-beta-amyrin + NADPH + O2 + H+ = 30-hydroxy-11-oxo-beta-amyrin + NADP + 2 H2O." [GOC:pz]
comment: This term was obsoleted because it represents a specific substrate.
is_obsolete: true

[Term]
id: GO:0102370
name: obsolete lupeol 28-monooxygenase activity
namespace: molecular_function
def: "OBSOLETE. Catalysis of the reaction: lupeol + NADPH(4-) + O2 + H+ = betulin + NADP(3-) + H2O." [GOC:pz]
comment: This term was obsoleted because it is not known to be catalyzed by any gene product.
is_obsolete: true

[Term]
id: GO:0102371
name: obsolete betulin dehydrogenase activity
namespace: molecular_function
def: "OBSOLETE. Catalysis of the reaction: betulin + NADPH(4-) + H+ + O2 = betulinic aldehyde + NADP(3-) + 2 H2O." [GOC:pz]
comment: This term was obsoleted because it is not known to be catalyzed by any gene product.
is_obsolete: true

[Term]
id: GO:0102372
name: obsolete alpha-amyrin 28-monooxygenase activity
namespace: molecular_function
def: "OBSOLETE. Catalysis of the reaction: alpha-amyrin + NADPH(4-) + O2 + H+ = uvaol + NADP(3-) + H2O." [GOC:pz]
comment: This term was obsoleted because it is not known to be catalyzed by any gene product.
is_obsolete: true

[Term]
id: GO:0102373
name: beta-amyrin 28-monooxygenase activity
namespace: molecular_function
def: "Catalysis of the reaction: beta-amyrin + 3 O2 + 3 reduced [NADPH--hemoprotein reductase] = 4 H+ + 4 H2O + oleanolate + 3 oxidized [NADPH--hemoprotein reductase]." [PMID:22039103, RHEA:43068]
synonym: "ursolic aldehyde 28-monooxygenase activity" RELATED []
synonym: "uvaol dehydrogenase activity" RELATED []
xref: EC:1.14.14.126
xref: KEGG_REACTION:R10924
xref: MetaCyc:RXN-13509
xref: RHEA:43068
is_a: GO:0016712 ! oxidoreductase activity, acting on paired donors, with incorporation or reduction of molecular oxygen, reduced flavin or flavoprotein as one donor, and incorporation of one atom of oxygen
property_value: skos:exactMatch EC:1.14.14.126
property_value: skos:exactMatch MetaCyc:RXN-13509
property_value: skos:exactMatch RHEA:43068

[Term]
id: GO:0102374
name: obsolete ursolic aldehyde 28-monooxygenase activity
namespace: molecular_function
def: "OBSOLETE. Catalysis of the reaction: ursolic aldehyde + NADPH + O2 + H+ = ursolic acid + NADP + H2O." [GOC:pz, PMID:22039103]
comment: This term was obsoleted because it represents the same activity as beta-amyrin 28-monooxygenase activity ; GO:0102373.
is_obsolete: true
replaced_by: GO:0102373

[Term]
id: GO:0102375
name: 11-oxo-beta-amyrin 30-oxidase activity
namespace: molecular_function
def: "Catalysis of the reaction: 11-oxo-beta-amyrin + 3 NADPH + 3 O2 + 2 H+ = glycyrrhetinic acid + 3 NADP + 4 H2O." [GOC:pz, RHEA:35499]
xref: EC:1.14.14.115
xref: MetaCyc:RXN-13506
xref: RHEA:35499
is_a: GO:0016712 ! oxidoreductase activity, acting on paired donors, with incorporation or reduction of molecular oxygen, reduced flavin or flavoprotein as one donor, and incorporation of one atom of oxygen
property_value: skos:exactMatch EC:1.14.14.115
property_value: skos:exactMatch RHEA:35499

[Term]
id: GO:0102376
name: obsolete lupeol 28-oxidase activity
namespace: molecular_function
def: "OBSOLETE. Catalysis of the reaction: lupeol + 3 NADPH + 3 O2 + 3 H+ = betulinic acid + 3 NADP + 4 H2O." [GOC:pz]
comment: This term was obsoleted because it is not known to be catalyzed by any gene product.
is_obsolete: true

[Term]
id: GO:0102377
name: steviol 13-O glucosyltransferase activity
namespace: molecular_function
def: "Catalysis of the reaction: steviol + UDP-alpha-D-glucose = H+ + steviolmonoside + UDP." [RHEA:61732]
xref: MetaCyc:RXN-13511
xref: RHEA:61732
is_a: GO:0016758 ! hexosyltransferase activity
property_value: skos:exactMatch MetaCyc:RXN-13511
property_value: skos:exactMatch RHEA:61732

[Term]
id: GO:0102378
name: steviolmonoside glucosyltransferase activity
namespace: molecular_function
def: "Catalysis of the reaction: steviolmonoside + UDP-alpha-D-glucose = rubusoside + UDP." [RHEA:61736]
xref: MetaCyc:RXN-13512
xref: RHEA:61736
is_a: GO:0016758 ! hexosyltransferase activity
property_value: skos:exactMatch MetaCyc:RXN-13512
property_value: skos:exactMatch RHEA:61736

[Term]
id: GO:0102379
name: steviolbioside glucosyltransferase activity (stevioside forming)
namespace: molecular_function
def: "Catalysis of the reaction: steviolbioside + UDP-alpha-D-glucose = stevioside + UDP." [RHEA:61744]
xref: MetaCyc:RXN-13514
xref: RHEA:61744
is_a: GO:0016758 ! hexosyltransferase activity
property_value: skos:exactMatch MetaCyc:RXN-13514
property_value: skos:exactMatch RHEA:61744

[Term]
id: GO:0102380
name: steviolbioside glucosyltransferase activity (rebaudioside B forming)
namespace: molecular_function
def: "Catalysis of the reaction: steviolbioside + UDP-alpha-D-glucose = H+ + rebaudioside B + UDP." [RHEA:61752]
xref: MetaCyc:RXN-13516
xref: RHEA:61752
is_a: GO:0016758 ! hexosyltransferase activity
property_value: skos:exactMatch MetaCyc:RXN-13516
property_value: skos:exactMatch RHEA:61752

[Term]
id: GO:0102381
name: stevioside glucosyltransferase activity (rebaudioside A forming)
namespace: molecular_function
def: "Catalysis of the reaction: stevioside + UDP-alpha-D-glucose = H+ + rebaudioside A + UDP." [RHEA:61756]
xref: MetaCyc:RXN-13517
xref: RHEA:61756
is_a: GO:0016758 ! hexosyltransferase activity
property_value: skos:exactMatch MetaCyc:RXN-13517
property_value: skos:exactMatch RHEA:61756

[Term]
id: GO:0102382
name: rebaudioside B glucosyltransferase activity
namespace: molecular_function
def: "Catalysis of the reaction: rebaudioside B + UDP-alpha-D-glucose = rebaudioside A + UDP." [RHEA:61760]
xref: MetaCyc:RXN-13518
xref: RHEA:61760
is_a: GO:0016758 ! hexosyltransferase activity
property_value: skos:exactMatch MetaCyc:RXN-13518
property_value: skos:exactMatch RHEA:61760

[Term]
id: GO:0102383
name: obsolete steviol 19-O glucosyltransferase activity
namespace: molecular_function
def: "OBSOLETE. Catalysis of the reaction: steviol + UDP-alpha-D-glucose = 19-O-beta-glucopyranosyl-steviol + UDP + H+." [GOC:pz]
comment: This term was obsoleted because it represents a specific substrate.
is_obsolete: true

[Term]
id: GO:0102384
name: obsolete 19-O-beta-glucopyranosyl-steviol glucosyltransferase activity
namespace: molecular_function
def: "OBSOLETE. Catalysis of the reaction: 19-O-beta-glucopyranosyl-steviol + UDP-alpha-D-glucose = rubusoside + UDP + H+." [GOC:pz]
comment: This term was obsoleted because it represents a specific substrate.
is_obsolete: true

[Term]
id: GO:0102385
name: obsolete patchoulol synthase activity
namespace: molecular_function
def: "OBSOLETE. Catalysis of the reaction: 2-trans,6-trans-farnesyl diphosphate(3-) = seychellene + diphosphoric acid." [GOC:pz]
comment: This term was obsoleted because it is not known to be catalyzed by any gene product.
is_obsolete: true

[Term]
id: GO:0102386
name: phenylacetaldehyde reductase activity
namespace: molecular_function
def: "Catalysis of the reaction: 2-phenylacetaldehyde + NADPH + H+ = 2-phenylethanol + NADP+." [PMID:17644147, RHEA:63736]
xref: MetaCyc:RXN-13536
xref: RHEA:63736
is_a: GO:0016616 ! oxidoreductase activity, acting on the CH-OH group of donors, NAD or NADP as acceptor
property_value: skos:exactMatch RHEA:63736

[Term]
id: GO:0102387
name: obsolete 2-phenylethanol acetyltransferase activity
namespace: molecular_function
def: "OBSOLETE. Catalysis of the reaction: 2-phenylethanol + acetyl-CoA = phenethyl acetate + coenzyme A." [GOC:pz]
comment: This term was obsoleted because it represents a specific substrate of acetyl-coenzyme A:acetyl alcohol acetyltransferase activity ; GO:0102720.
is_obsolete: true
replaced_by: GO:0102720

[Term]
id: GO:0102388
name: UDP-N,N'-diacetylbacillosamine 2-epimerase activity
namespace: molecular_function
def: "Catalysis of the reaction: UDP-N,N'-diacetylbacillosamine + H2O = 2,4-diacetamido-2,4,6-trideoxy-alpha-D-mannopyranose + UDP + H+." [EC:3.2.1.184, GOC:pz]
xref: EC:3.2.1.184
xref: MetaCyc:RXN-13574
xref: RHEA:34491
is_a: GO:0004553 ! hydrolase activity, hydrolyzing O-glycosyl compounds
property_value: skos:exactMatch EC:3.2.1.184
property_value: skos:exactMatch RHEA:34491

[Term]
id: GO:0102389
name: polyprenol reductase activity
namespace: molecular_function
def: "Catalysis of the reaction: NADP + a ditrans,polycis-dolichol = NADPH + H+ + a di-trans, poly-cis-polyprenol." [GOC:pz, RHEA:34279]
xref: RHEA:34279
is_a: GO:0016628 ! oxidoreductase activity, acting on the CH-CH group of donors, NAD or NADP as acceptor
property_value: skos:exactMatch RHEA:34279

[Term]
id: GO:0102390
name: mycophenolic acid acyl-glucuronide esterase activity
namespace: molecular_function
def: "Catalysis of the reaction: mycophenolic acid O-acyl-glucuronide(1-) + H2O = mycophenolate + H+ + D-glucopyranuronate." [EC:3.1.1.93, GOC:pz]
xref: EC:3.1.1.93
xref: MetaCyc:RXN-13605
xref: RHEA:34179
is_a: GO:0052689 ! carboxylic ester hydrolase activity
property_value: skos:exactMatch EC:3.1.1.93
property_value: skos:exactMatch RHEA:34179

[Term]
id: GO:0102391
name: decanoate-CoA ligase activity
namespace: molecular_function
def: "Catalysis of the reaction: ATP + decanoate + CoA = AMP + diphosphate + decanoyl-CoA." [GOC:pz, RHEA:33627]
xref: MetaCyc:RXN-13614
xref: RHEA:33627
is_a: GO:0031956 ! medium-chain fatty acid-CoA ligase activity
property_value: skos:exactMatch RHEA:33627

[Term]
id: GO:0102392
name: obsolete decanoate-[HmqF protein] ligase activity
namespace: molecular_function
def: "OBSOLETE. Catalysis of the reaction: decanoate + ATP(4-) + an HmqF protein = AMP(2-) + diphosphoric acid + a decanoyl-HmqF protein." [GOC:pz]
comment: This term was obsoleted because it represents a specific substrate.
is_obsolete: true
consider: GO:0015645

[Term]
id: GO:0102393
name: obsolete decanoyl-[acp] 2-dehydrogenase activity
namespace: molecular_function
def: "OBSOLETE. Catalysis of the reaction: FAD + H+ + a decanoyl-HmqF protein = FADH2(2-) + a 2,3-dehydro-decanoyl-HmqF." [GOC:pz]
comment: This term was obsoleted because it represents a specific substrate.
is_obsolete: true
replaced_by: GO:0003995

[Term]
id: GO:0102394
name: L-isoleucine 4-hydroxylase activity
namespace: molecular_function
def: "Catalysis of the reaction: L-isoleucine + 2-oxoglutarate + O2 = (4S)-4-hydroxy-L-isoleucine + succinate + CO2." [PMID:21069315, RHEA:41448]
synonym: "4-hydroxy-L-isoleucine dehydrogenase activity" RELATED []
xref: EC:1.14.11.45
xref: MetaCyc:RXN-13637
xref: RHEA:41448
is_a: GO:0016706 ! 2-oxoglutarate-dependent dioxygenase activity
property_value: skos:exactMatch EC:1.14.11.45
property_value: skos:exactMatch RHEA:41448

[Term]
id: GO:0102395
name: 9-cis-beta-carotene 9',10'-cleavage oxygenase activity
namespace: molecular_function
def: "Catalysis of the reaction: 9-cis-beta-carotene + O2 = 9-cis-10'-apo-beta-carotenal + beta-ionone." [EC:1.13.11.68, GOC:pz]
xref: EC:1.13.11.68
xref: MetaCyc:RXN-13642
xref: RHEA:34399
is_a: GO:0016702 ! oxidoreductase activity, acting on single donors with incorporation of molecular oxygen, incorporation of two atoms of oxygen
property_value: skos:exactMatch EC:1.13.11.68
property_value: skos:exactMatch RHEA:34399

[Term]
id: GO:0102396
name: 9-cis-10'-apo-beta-carotenal cleavage oxygenase activity
namespace: molecular_function
def: "Catalysis of the reaction: 9-cis-10'-apo-beta-carotenal + 2 O2 = carlactone + (2E,4E,6E)-7-hydroxy-4-methylhepta-2,4,6-trienal." [EC:1.13.11.69, GOC:pz]
xref: EC:1.13.11.69
xref: MetaCyc:RXN-13643
xref: RHEA:34403
is_a: GO:0016702 ! oxidoreductase activity, acting on single donors with incorporation of molecular oxygen, incorporation of two atoms of oxygen
property_value: skos:exactMatch EC:1.13.11.69
property_value: skos:exactMatch RHEA:34403

[Term]
id: GO:0102398
name: obsolete dTDP-3-amino-4-oxo-2,3,6-trideoxy-alpha-D-glucose N-methyltransferase activity
namespace: molecular_function
def: "OBSOLETE. Catalysis of the reaction: S-adenosyl-L-methionine + dTDP-3-amino-4-dehydro-2,3,6-trideoxy-alpha-D-glucose = S-adenosyl-L-homocysteine + dTDP-3-N-methylamino-4-oxo-2,3,6-trideoxy-alpha-D-glucose + H+." [GOC:pz]
comment: This term was obsoleted because it is not known to be catalyzed by any gene product.
is_obsolete: true

[Term]
id: GO:0102399
name: obsolete dTDP-3-N-methylamino-4-oxo-2,3,6-trideoxy-alpha-D-glucose N-methyltransferase activity
namespace: molecular_function
def: "OBSOLETE. Catalysis of the reaction: S-adenosyl-L-methionine + dTDP-3-N-methylamino-4-oxo-2,3,6-trideoxy-alpha-D-glucose = S-adenosyl-L-homocysteine + dTDP-3-N,N-dimethylamino-4-oxo-2,3,6-trideoxy-alpha-D-glucose + H+." [GOC:pz]
comment: This term was obsoleted because it is not known to be catalyzed by any gene product.
is_obsolete: true

[Term]
id: GO:0102400
name: obsolete dTDP-3-amino-4-oxo-2,3,6-trideoxy-alpha-D-glucose N,N-dimethyltransferase activity
namespace: molecular_function
def: "OBSOLETE. Catalysis of the reaction: 2 S-adenosyl-L-methionine + dTDP-3-amino-4-dehydro-2,3,6-trideoxy-alpha-D-glucose = 2 S-adenosyl-L-homocysteine + dTDP-3-N,N-dimethylamino-4-oxo-2,3,6-trideoxy-alpha-D-glucose + 2 H+." [GOC:pz]
comment: This term was obsoleted because it is not known to be catalyzed by any gene product.
is_obsolete: true

[Term]
id: GO:0102402
name: obsolete 2-phenylethyl 6-O-beta-D-xylopyranosyl-beta-D-glucopyranoside glucosidase (Yabukita) activity
namespace: molecular_function
def: "OBSOLETE. Catalysis of the reaction: 2-phenylethyl 6-O-beta-D-xylopyranosyl-beta-D-glucopyranoside + H2O = 2-phenylethanol + 6-O-(beta-D-xylopyranosyl)-beta-D-glucopyranose." [GOC:pz]
comment: This term was obsoleted because it represents a specific substrate of beta-primeverosidase activity ; GO:0050535.
is_obsolete: true
replaced_by: GO:0050535

[Term]
id: GO:0102404
name: obsolete linalyl 6-O-alpha-L-arabinopyranosyl-beta-D-glucopyranoside glucosidase (Yabukita) activity
namespace: molecular_function
def: "OBSOLETE. Catalysis of the reaction: linalyl 6-O-alpha-L-arabinopyranosyl- beta-D-glucopyranoside + H2O = vicianose + linalool." [GOC:pz]
comment: This term was obsoleted because it represents a specific substrate of beta-primeverosidase activity ; GO:0050535.
is_obsolete: true
replaced_by: GO:0050535

[Term]
id: GO:0102405
name: (+)-taxifolin 5'-hydroxylase activity
namespace: molecular_function
def: "Catalysis of the reaction: (+)-taxifolin(1-) + O2 + NADPH(4-) + H+ = (+)-dihydromyricetin + NADP(3-) + H2O." [GOC:pz]
xref: MetaCyc:RXN-13718
xref: RHEA:61116
is_a: GO:0016709 ! oxidoreductase activity, acting on paired donors, with incorporation or reduction of molecular oxygen, NAD(P)H as one donor, and incorporation of one atom of oxygen
property_value: skos:exactMatch RHEA:61116

[Term]
id: GO:0102406
name: omega-hydroxypalmitate O-sinapoyl transferase activity
namespace: molecular_function
def: "Catalysis of the reaction: sinapoyl-CoA + 16-hydroxypalmitate = coenzyme A + 16-sinapoyloxypalmitate." [EC:2.3.1.188, GOC:pz]
xref: EC:2.3.1.188
xref: MetaCyc:RXN-13728
xref: RHEA:26470
is_a: GO:0016747 ! acyltransferase activity, transferring groups other than amino-acyl groups
property_value: skos:exactMatch EC:2.3.1.188
property_value: skos:exactMatch RHEA:26470

[Term]
id: GO:0102407
name: obsolete sn-2-glycerol-3-phosphate C22:0-DCA-CoA acyl transferase activity
namespace: molecular_function
def: "OBSOLETE. Catalysis of the reaction: C22:0-DCA-CoA + sn-glycerol 3-phosphate = coenzyme A + 2-C22:0-DCA-LPA." [GOC:pz]
comment: This term was obsoleted because it corresponds to a specific substrate of glycerol-3-phosphate 2-O-acyltransferase activity ; GO:0090447.
is_obsolete: true
replaced_by: GO:0090447

[Term]
id: GO:0102408
name: obsolete sn-2-glycerol-3-phosphate C16:0-DCA-CoA acyl transferase activity
namespace: molecular_function
def: "OBSOLETE. Catalysis of the reaction: hexadecanedioyl-CoA + sn-glycerol 3-phosphate = coenzyme A + sn-2-C16:0-DCA-LPA." [GOC:pz]
comment: This term was obsoleted because it corresponds to a specific substrate of glycerol-3-phosphate 2-O-acyltransferase activity ; GO:0090447.
is_obsolete: true
replaced_by: GO:0090447

[Term]
id: GO:0102409
name: obsolete sn-2-glycerol-3-phosphate C16:0-CoA acyl transferase activity
namespace: molecular_function
def: "OBSOLETE. Catalysis of the reaction: behenoyl-CoA + sn-glycerol 3-phosphate(2-) = coenzyme A + 2-docosanoyl-glycerol 3-phosphate." [GOC:pz]
comment: This term was obsoleted because it corresponds to a specific substrate of glycerol-3-phosphate 2-O-acyltransferase activity ; GO:0090447.
is_obsolete: true
replaced_by: GO:0090447

[Term]
id: GO:0102410
name: obsolete quercetin-4',3-O-glucosyltransferase activity
namespace: molecular_function
def: "OBSOLETE. Catalysis of the reaction: quercetin 4'-O-glucoside + UDP-alpha-D-glucose(2-) = quercetin 3,4'-O-diglucoside + UDP(3-)." [GOC:pz]
comment: This term was obsoleted because it represents a specific substrate.
is_obsolete: true

[Term]
id: GO:0102411
name: obsolete quercetin-3,4'-O-glucosyltransferase activity
namespace: molecular_function
def: "OBSOLETE. Catalysis of the reaction: quercetin-3-glucoside + UDP-alpha-D-glucose(2-) = quercetin 3,4'-O-diglucoside + UDP(3-)." [GOC:pz]
comment: This term was obsoleted because it represents a specific substrate.
is_obsolete: true

[Term]
id: GO:0102412
name: valerena-4,7(11)-diene synthase activity
namespace: molecular_function
def: "Catalysis of the reaction: 2-trans,6-trans-farnesyl diphosphate(3-) = valerena-4,7(11)-diene + diphosphoric acid." [EC:4.2.3.139, GOC:pz]
xref: EC:4.2.3.139
xref: MetaCyc:RXN-13769
xref: RHEA:34467
is_a: GO:0016838 ! carbon-oxygen lyase activity, acting on phosphates
property_value: skos:exactMatch EC:4.2.3.139
property_value: skos:exactMatch RHEA:34467

[Term]
id: GO:0102413
name: 6-O-methyl-deacetylisoipecoside beta-glucosidase activity
namespace: molecular_function
def: "Catalysis of the reaction: 6-O-methyl-N-deacetylisoipecoside + H2O = 6-O-methyl-N-deacetylisoipecoside aglycon + D-glucose." [RHEA:78891]
xref: MetaCyc:RXN-13791
xref: RHEA:78891
is_a: GO:0004553 ! hydrolase activity, hydrolyzing O-glycosyl compounds
property_value: skos:exactMatch MetaCyc:RXN-13791
property_value: skos:exactMatch RHEA:78891

[Term]
id: GO:0102414
name: obsolete quercetin-3-O-glucoside 1,6-glucosyltransferase activity
namespace: molecular_function
def: "OBSOLETE. Catalysis of the reaction: quercetin-3-glucoside + UDP-alpha-D-glucose(2-) = quercetin-3-gentiobioside + UDP." [GOC:pz]
comment: This term was obsoleted because it represents a specific substrate.
is_obsolete: true

[Term]
id: GO:0102415
name: obsolete quercetin gentiobioside 1,6-glucosyltransferase activity
namespace: molecular_function
def: "OBSOLETE. Catalysis of the reaction: quercetin-3-gentiobioside + UDP-alpha-D-glucose = quercetin-3-gentiotrioside + UDP + H+." [GOC:pz]
comment: This term was obsoleted because it represents a specific substrate.
is_obsolete: true

[Term]
id: GO:0102416
name: obsolete quercetin gentiotrioside 1,6-glucosyltransferase activity
namespace: molecular_function
def: "OBSOLETE. Catalysis of the reaction: quercetin-3-gentiotrioside + UDP-alpha-D-glucose = quercetin-3-gentiotetraside + UDP + H+." [GOC:pz]
comment: This term was obsoleted because it represents a specific substrate.
is_obsolete: true

[Term]
id: GO:0102417
name: obsolete apigenin-7-O-glucoside 1,6-glucosyltransferase activity
namespace: molecular_function
def: "OBSOLETE. Catalysis of the reaction: apigenin 7-O-beta-D-glucoside + UDP-alpha-D-glucose = apigenin-7-O-gentiobioside + UDP + H+." [GOC:pz]
comment: This term was obsoleted because it represents a specific substrate.
is_obsolete: true

[Term]
id: GO:0102418
name: obsolete luteolin-7-O-glucoside 1,6-glucosyltransferase activity
namespace: molecular_function
def: "OBSOLETE. Catalysis of the reaction: luteolin 7-O-beta-D-glucoside + UDP-alpha-D-glucose = luteolin-7-O-gentiobioside + UDP + H+." [GOC:pz]
comment: This term was obsoleted because it represents a specific substrate.
is_obsolete: true

[Term]
id: GO:0102419
name: obsolete sn-2-glycerol-3-phosphate omega-OH-C22:0-CoA acyl transferase activity
namespace: molecular_function
def: "OBSOLETE. Catalysis of the reaction: omega-hydroxy-C22:0-CoA + sn-glycerol 3-phosphate = coenzyme A + 2-omega-hydroxy-C22:0-LPA." [GOC:pz]
comment: This term was obsoleted because it corresponds to a specific substrate of glycerol-3-phosphate 2-O-acyltransferase activity ; GO:0090447.
is_obsolete: true
replaced_by: GO:0090447

[Term]
id: GO:0102420
name: obsolete sn-1-glycerol-3-phosphate C16:0-DCA-CoA acyl transferase activity
namespace: molecular_function
def: "OBSOLETE. Catalysis of the reaction: hexadecanedioyl-CoA + sn-glycerol 3-phosphate = coenzyme A + 1-C16:0-alpha,omega-dicarboxyl-2-lysophosphatidate." [GOC:pz]
comment: This term was obsoleted because it represents a specific substrate of glycerol-3-phosphate O-acyltransferase activity ; GO:0004366.
is_obsolete: true
replaced_by: GO:0004366

[Term]
id: GO:0102421
name: obsolete curcumin-4'-O-beta-D-gentiobioside 1,6-glucosyltransferase activity
namespace: molecular_function
def: "OBSOLETE. Catalysis of the reaction: curcumin 4'-O-beta-D-gentiobioside + UDP-alpha-D-glucose = curcumin 4'-O-beta-D-gentiotrioside + UDP + H+." [GOC:pz]
comment: This term was obsoleted because it represents a specific substrate.
is_obsolete: true

[Term]
id: GO:0102422
name: obsolete curcumin-4'-O-beta-D-gentiotrioside 1,6-glucosyltransferase activity
namespace: molecular_function
def: "OBSOLETE. Catalysis of the reaction: curcumin 4'-O-beta-D-gentiotrioside + UDP-alpha-D-glucose = curcumin 4'-O-beta-D-gentiotetraside + UDP + H+." [GOC:pz]
comment: This term was obsoleted because it represents a specific substrate.
is_obsolete: true

[Term]
id: GO:0102423
name: (+)-sesaminol 2-O-glucosyltransferase activity
namespace: molecular_function
def: "Catalysis of the reaction: (+)-sesaminol + UDP-alpha-D-glucose = (+)-sesaminol 2-O-beta-D-glucoside + UDP + H+." [GOC:pz, PMID:18248594, PMID:19561332]
xref: MetaCyc:RXN-13818
is_a: GO:0016758 ! hexosyltransferase activity

[Term]
id: GO:0102424
name: obsolete sesaminol-2-O-gentiobioside 1,6-glucosyltransferase activity
namespace: molecular_function
def: "OBSOLETE. Catalysis of the reaction: (+)-sesaminol 2-O-beta-D-gentiobioside + UDP-alpha-D-glucose = (+)-sesaminol 2-O-beta-D-gentiotrioside + UDP + H+." [GOC:pz]
comment: This term was obsoleted because it represents a specific substrate.
is_obsolete: true

[Term]
id: GO:0102425
name: obsolete myricetin 3-O-glucosyltransferase activity
namespace: molecular_function
def: "OBSOLETE. Catalysis of the reaction: myricetin + UDP-alpha-D-glucose = myricetin 3-O-beta-D-glucopyranoside + UDP." [GOC:pz]
comment: This term was obsoleted because it represents a specific substrate of flavonol 3-O-glucosyltransferase activity ; GO:0047893.
is_obsolete: true
replaced_by: GO:0047893

[Term]
id: GO:0102426
name: obsolete myricetin-3-O-glucoside 1,6-glucosyltransferase activity
namespace: molecular_function
def: "OBSOLETE. Catalysis of the reaction: myricetin 3-O-beta-D-glucopyranoside + UDP-alpha-D-glucose = myricetin 3-O-gentiobioside + UDP + H+." [GOC:pz]
comment: This term was obsoleted because it represents a specific substrate.
is_obsolete: true

[Term]
id: GO:0102427
name: obsolete allocryptopine 6-hydroxylase activity
namespace: molecular_function
def: "OBSOLETE. Catalysis of the reaction: allocryptopine + NADPH + O2 + H+ = 6-hydroxy-allocryptopine + NADP + H2O." [GOC:pz]
comment: This term was obsoleted because it is not known to be catalyzed by any gene product.
is_obsolete: true

[Term]
id: GO:0102428
name: obsolete kaempferol-3-O-glucoside 1,6-glucosyltransferase activity
namespace: molecular_function
def: "OBSOLETE. Catalysis of the reaction: kaempferol 3-O-glucoside + UDP-alpha-D-glucose = kaempferol-3-gentiobioside + UDP." [GOC:pz]
comment: This term was obsoleted because it represents a specific substrate.
is_obsolete: true

[Term]
id: GO:0102429
name: obsolete genistein-3-O-glucoside 1,6-glucosyltransferase activity
namespace: molecular_function
def: "OBSOLETE. Catalysis of the reaction: genistin + UDP-alpha-D-glucose = genistin 7-gentiobioside + UDP + H+." [GOC:pz]
comment: This term was obsoleted because it represents a specific substrate.
is_obsolete: true

[Term]
id: GO:0102431
name: acyl-lipid omega-(9-4) desaturase activity
namespace: molecular_function
alt_id: GO:0102430
def: "Catalysis of the reaction: a (9Z,12Z)-octadecadienoyl-containing glycerolipid + 2 Fe(II)-[cytochrome b5] + 2 H+ + O2 = a (5Z,9Z,12Z)-octadecatrienoyl-containing glycerolipid + 2 Fe(III)-[cytochrome b5] + 2 H2O. Can also use a substrate with 3 double bonds (a (9Z,12Z,15Z)-octadecatrienoyl-containing glycerolipid) and add a fourth double bond (a (5Z,9Z,12Z,15Z)-octadecatetraenoyl-containing glycerolipid)." [EC:1.14.19.12]
synonym: "acyl-lipid omega-(9-4) desaturase" EXACT []
synonym: "alpha-linolenate delta5 desaturase activity" NARROW []
synonym: "linoleate delta5 desaturase activity" RELATED []
xref: EC:1.14.19.12
xref: MetaCyc:RXN-13857
xref: MetaCyc:RXN-13858
xref: RHEA:38039
xref: RHEA:46236
is_a: GO:0004497 ! monooxygenase activity
is_a: GO:0016717 ! oxidoreductase activity, acting on paired donors, with oxidation of a pair of donors resulting in the reduction of molecular oxygen to two molecules of water
property_value: skos:exactMatch EC:1.14.19.12
property_value: skos:narrowMatch MetaCyc:RXN-13857
property_value: skos:narrowMatch MetaCyc:RXN-13858
property_value: skos:narrowMatch RHEA:38039
property_value: skos:narrowMatch RHEA:46236

[Term]
id: GO:0102432
name: quercetin 7-O-methyltransferase activity
namespace: molecular_function
def: "Catalysis of the reaction: quercetin + S-adenosyl-L-methionine = H+ + rhamnetin + S-adenosyl-L-homocysteine." [RHEA:73115]
xref: MetaCyc:RXN-13906
xref: RHEA:73115
is_a: GO:0008168 ! methyltransferase activity
property_value: skos:exactMatch MetaCyc:RXN-13906
property_value: skos:exactMatch RHEA:73115

[Term]
id: GO:0102433
name: obsolete phenylalanine 4-hydroxylase (N10-formyl-tetrahydrofolate dependent) activity
namespace: molecular_function
def: "OBSOLETE. Catalysis of the reaction: L-phenylalanine + O2 + an N10-formyl-tetrahydrofolate = L-tyrosine + a 10-formyltetrahydrofolate-4a-carbinolamine." [GOC:pz]
comment: This term was obsoleted because it represents the same activity as phenylalanine 4-monooxygenase activity ; GO:0004505.
is_obsolete: true
replaced_by: GO:0004505

[Term]
id: GO:0102434
name: pterin-4alpha-carbinolamine dehydratase activity
namespace: molecular_function
def: "Catalysis of the reaction: a 10-formyltetrahydrofolate-4a-carbinolamine = H2O + a 10-formyldihydrofolate." [GOC:pz, PMID:18245455, PMID:20959559]
xref: MetaCyc:RXN-13908
is_a: GO:0016836 ! hydro-lyase activity

[Term]
id: GO:0102435
name: myricetin 7-O-methyltransferase activity
namespace: molecular_function
def: "Catalysis of the reaction: myricetin + S-adenosyl-L-methionine = 7-O-methylmyricetin + H+ + S-adenosyl-L-homocysteine." [RHEA:74719]
xref: MetaCyc:RXN-13910
xref: RHEA:74719
is_a: GO:0008168 ! methyltransferase activity
property_value: skos:exactMatch MetaCyc:RXN-13910
property_value: skos:exactMatch RHEA:74719

[Term]
id: GO:0102436
name: obsolete 7-methylmyricetin 4'-O-methyltransferase activity
namespace: molecular_function
def: "OBSOLETE. Catalysis of the reaction: 7-O-methylmyricetin + S-adenosyl-L-methionine = 7,4'-dimethylmyricetin + S-adenosyl-L-homocysteine + H+." [GOC:pz]
comment: This term was obsoleted because it is not known to be catalyzed by any gene product.
is_obsolete: true

[Term]
id: GO:0102438
name: obsolete laricitrin 4'-O-methyltransferase activity
namespace: molecular_function
def: "OBSOLETE. Catalysis of the reaction: laricitrin(1-) + S-adenosyl-L-methionine = H+ + 3',4'-dimethylmyricetin + S-adenosyl-L-homocysteine." [GOC:pz]
comment: This term was obsoleted because it is not known to be catalyzed by any gene product.
is_obsolete: true

[Term]
id: GO:0102439
name: 3',4',5'-trimethylmyricetin 7-O-methyltransferase activity
namespace: molecular_function
def: "Catalysis of the reaction: 3',4',5'-O-trimethylmyricetin + S-adenosyl-L-methionine = 7,3',4',5'-O-tetramethylmyricetin + S-adenosyl-L-homocysteine." [RHEA:74739]
xref: MetaCyc:RXN-13916
xref: RHEA:74739
is_a: GO:0008168 ! methyltransferase activity
property_value: skos:exactMatch MetaCyc:RXN-13916
property_value: skos:exactMatch RHEA:74739

[Term]
id: GO:0102440
name: 3',4',5'-trimethylmyricetin 3-O-methyltransferase activity
namespace: molecular_function
def: "Catalysis of the reaction: 3',4',5'-O-trimethylmyricetin + S-adenosyl-L-methionine = 3,3',4',5'-O-tetramethylmyricetin + S-adenosyl-L-homocysteine." [RHEA:74771]
xref: MetaCyc:RXN-13918
xref: RHEA:74771
is_a: GO:0008168 ! methyltransferase activity
property_value: skos:exactMatch MetaCyc:RXN-13918
property_value: skos:exactMatch RHEA:74771

[Term]
id: GO:0102441
name: syringetin 7-O-methyltransferase activity
namespace: molecular_function
def: "Catalysis of the reaction: S-adenosyl-L-methionine + syringetin = 7,3',5'-O-trimethylmyricetin + H+ + S-adenosyl-L-homocysteine." [RHEA:74735]
xref: MetaCyc:RXN-13919
xref: RHEA:74735
is_a: GO:0008168 ! methyltransferase activity
property_value: skos:exactMatch MetaCyc:RXN-13919
property_value: skos:exactMatch RHEA:74735

[Term]
id: GO:0102442
name: syringetin 3-O-methyltransferase activity
namespace: molecular_function
def: "Catalysis of the reaction: S-adenosyl-L-methionine + syringetin = 3,3',5'-O-trimethylmyricetin + H(+) + S-adenosyl-L-homocysteine." [RHEA:74767]
xref: MetaCyc:RXN-13920
xref: RHEA:74767
is_a: GO:0008168 ! methyltransferase activity
property_value: skos:exactMatch MetaCyc:RXN-13920
property_value: skos:exactMatch RHEA:74767

[Term]
id: GO:0102443
name: L-2-hydroxycarboxylate dehydrogenase (NAD+) activity
namespace: molecular_function
def: "Catalysis of the reaction: a (2S)-2-hydroxycarboxylate + NAD+ = a 2-oxocarboxylate + NADH + H+." [RHEA:34555]
xref: EC:1.1.1.337
xref: MetaCyc:RXN-13927
xref: RHEA:10176
xref: RHEA:15533
xref: RHEA:34555
xref: RHEA:36371
is_a: GO:0016616 ! oxidoreductase activity, acting on the CH-OH group of donors, NAD or NADP as acceptor
property_value: skos:exactMatch EC:1.1.1.337
property_value: skos:exactMatch RHEA:34555
property_value: skos:narrowMatch RHEA:10176
property_value: skos:narrowMatch RHEA:15533
property_value: skos:narrowMatch RHEA:36371

[Term]
id: GO:0102444
name: isorhamnetin 3-O-methyltransferase activity
namespace: molecular_function
def: "Catalysis of the reaction: isorhamnetin + S-adenosyl-L-methionine = 3,3'-O-dimethylquercetin + H+ + S-adenosyl-L-homocysteine." [RHEA:74759]
xref: MetaCyc:RXN-13929
xref: RHEA:74759
is_a: GO:0008168 ! methyltransferase activity
property_value: skos:exactMatch MetaCyc:RXN-13929
property_value: skos:exactMatch RHEA:74759

[Term]
id: GO:0102445
name: 3-methylquercetin 3'-O-methyltransferase activity
namespace: molecular_function
def: "Catalysis of the reaction: 3',4',5,7-tetrahydroxy-3-methoxyflavone + S-adenosyl-L-methionine = 3,3'-O-dimethylquercetin + H+ + S-adenosyl-L-homocysteine." [RHEA:74715]
xref: MetaCyc:RXN-13930
xref: RHEA:74715
is_a: GO:0008168 ! methyltransferase activity
property_value: skos:exactMatch MetaCyc:RXN-13930
property_value: skos:exactMatch RHEA:74715

[Term]
id: GO:0102446
name: rhamnetin 3-O-methyltransferase activity
namespace: molecular_function
def: "Catalysis of the reaction: rhamnetin + S-adenosyl-L-methionine = 3',4',5-trihydroxy-3,7-dimethoxyflavone + H+ + S-adenosyl-L-homocysteine." [RHEA:74763]
xref: MetaCyc:RXN-13932
xref: RHEA:74763
is_a: GO:0008168 ! methyltransferase activity
property_value: skos:exactMatch MetaCyc:RXN-13932
property_value: skos:exactMatch RHEA:74763

[Term]
id: GO:0102447
name: rhamnetin 3'-O-methyltransferase activity
namespace: molecular_function
def: "Catalysis of the reaction: rhamnetin + S-adenosyl-L-methionine = H+ + rhamnacene + S-adenosyl-L-homocysteine." [RHEA:73271]
xref: MetaCyc:RXN-13933
xref: RHEA:73271
is_a: GO:0008168 ! methyltransferase activity
property_value: skos:exactMatch MetaCyc:RXN-13933
property_value: skos:exactMatch RHEA:73271

[Term]
id: GO:0102448
name: rhamnetin 4'-O-methyltransferase activity
namespace: molecular_function
def: "Catalysis of the reaction: rhamnetin + S-adenosyl-L-methionine = 7,4'-O-dimethylquercetin + H+ + S-adenosyl-L-homocysteine." [RHEA:74731]
xref: MetaCyc:RXN-13934
xref: RHEA:74731
is_a: GO:0008168 ! methyltransferase activity
property_value: skos:exactMatch MetaCyc:RXN-13934
property_value: skos:exactMatch RHEA:74731

[Term]
id: GO:0102449
name: kaempferol 3-O-methyltransferase activity
namespace: molecular_function
def: "Catalysis of the reaction: kaempferol + S-adenosyl-L-methionine = 3-O-methylkaempferol + H+ + S-adenosyl-L-homocysteine." [RHEA:74743]
xref: MetaCyc:RXN-13935
xref: RHEA:74743
is_a: GO:0008168 ! methyltransferase activity
property_value: skos:exactMatch MetaCyc:RXN-13935
property_value: skos:exactMatch RHEA:74743

[Term]
id: GO:0102450
name: kaempferide 7-O-methyltransferase activity
namespace: molecular_function
def: "Catalysis of the reaction: kaempferide + S-adenosyl-L-methionine = 7,4'-O-dimethylkaempferol + H+ + S-adenosyl-L-homocysteine." [RHEA:74775]
xref: MetaCyc:RXN-13936
xref: RHEA:74775
is_a: GO:0008168 ! methyltransferase activity
property_value: skos:exactMatch MetaCyc:RXN-13936
property_value: skos:exactMatch RHEA:74775

[Term]
id: GO:0102451
name: kaempferide 3-O-methyltransferase activity
namespace: molecular_function
def: "Catalysis of the reaction: kaempferide + S-adenosyl-L-methionine = 3,4'-O-dimethylkaempferol + H+ + S-adenosyl-L-homocysteine." [RHEA:74755]
xref: MetaCyc:RXN-13937
xref: RHEA:74755
is_a: GO:0008168 ! methyltransferase activity
property_value: skos:exactMatch MetaCyc:RXN-13937
property_value: skos:exactMatch RHEA:74755

[Term]
id: GO:0102452
name: bisdemethoxycurcumin synthase activity
namespace: molecular_function
def: "Catalysis of the reaction: 2 4-coumaryl-CoA + malonyl-CoA + H2O + H+ = 3 coenzyme A + bisdemethoxycurcumin + 2 carbon dioxide." [EC:2.3.1.211, GOC:pz]
xref: EC:2.3.1.211
xref: MetaCyc:RXN-13958
xref: RHEA:34803
is_a: GO:0016747 ! acyltransferase activity, transferring groups other than amino-acyl groups
property_value: skos:exactMatch EC:2.3.1.211
property_value: skos:exactMatch RHEA:34803

[Term]
id: GO:0102453
name: anthocyanidin 3-O-glucoside 6''-O-acyltransferase activity
namespace: molecular_function
def: "Catalysis of the reaction: 4-coumaryl-CoA + H+ + an anthocyanidin-3-O-beta-D-glucoside = coenzyme A + H+ + an anthocyanidin-3-O-[6-O-(hydroxycinnamoyl)-beta-D-glucoside]." [GOC:pz, RHEA:35411]
xref: EC:2.3.1.215
xref: MetaCyc:RXN-13959
xref: RHEA:35411
is_a: GO:0016747 ! acyltransferase activity, transferring groups other than amino-acyl groups
property_value: skos:exactMatch EC:2.3.1.215
property_value: skos:exactMatch RHEA:35411

[Term]
id: GO:0102454
name: cyanidin 3-O-galactosyltransferase activity
namespace: molecular_function
def: "Catalysis of the reaction: cyanidin + UDP-D-galactose = cyanidin 3-O-beta-D-galactoside betaine + UDP." [RHEA:35631]
xref: EC:2.4.1.294
xref: MetaCyc:RXN-13960
xref: RHEA:35631
is_a: GO:0016758 ! hexosyltransferase activity
property_value: skos:exactMatch EC:2.4.1.294
property_value: skos:exactMatch RHEA:35631

[Term]
id: GO:0102455
name: anthocyanidin 3-O-glucoside 2''-O-glucosyltransferase activity
namespace: molecular_function
def: "Catalysis of the reaction: UDP-alpha-D-glucose + an anthocyanidin-3-O-beta-D-glucoside = UDP + H+ + an anthocyanidin 3-O-sophoroside." [GOC:pz, RHEA:35419]
xref: EC:2.4.1.297
xref: MetaCyc:RXN-13965
xref: RHEA:35419
is_a: GO:0016758 ! hexosyltransferase activity
property_value: skos:exactMatch EC:2.4.1.297
property_value: skos:exactMatch RHEA:35419

[Term]
id: GO:0102456
name: obsolete cyanidin 3-O-glucoside 5-O-glucosyltransferase (sinapoyl-glucose dependent) activity
namespace: molecular_function
def: "OBSOLETE. Catalysis of the reaction: cyanidin 3-O-beta-D-glucoside betaine + 1-O-sinapoyl-beta-D-glucose = cyanin betaine + trans-sinapate + H+." [GOC:pz]
comment: This term was obsoleted because it represents a specific acyl-glucose donor for cyanidin 3-O-glucoside 5-O-glucosyltransferase (acyl-glucose dependent) activity ; \nGO:0102506.
is_obsolete: true
replaced_by: GO:0102506

[Term]
id: GO:0102457
name: cyanidin 3-O-glucoside 7-O-glucosyltransferase (acyl-glucose) activity
namespace: molecular_function
def: "Catalysis of the reaction: 1-O-(4-hydroxy-3-methoxybenzoyl)-beta-D-glucose + cyanidin 3-O-beta-D-glucoside = cyanidin 3,7-di-O-beta-D-glucoside + vanillate." [RHEA:35431]
synonym: "cyanidin 3-O-glucoside 7-O-glucosyltransferase (vanilloyl-glucose dependent) activity" RELATED []
xref: EC:2.4.1.300
xref: MetaCyc:RXN-13969
xref: RHEA:35431
is_a: GO:0016758 ! hexosyltransferase activity
property_value: skos:exactMatch EC:2.4.1.300
property_value: skos:exactMatch RHEA:35431

[Term]
id: GO:0102458
name: obsolete cyanidin 3-O-glucoside 5-O glucosyltransferase (vanilloyl-glucose dependent) activity
namespace: molecular_function
def: "OBSOLETE. Catalysis of the reaction: cyanidin 3-O-beta-D-glucoside betaine + 1-O-vanilloyl-beta-D-glucose = cyanin betaine + vanillate + H+." [GOC:pz]
comment: This term was obsoleted because it represents a specific acyl-glucose donor for cyanidin 3-O-glucoside 5-O-glucosyltransferase (acyl-glucose dependent) activity ; \nGO:0102506.
is_obsolete: true
replaced_by: GO:0102506

[Term]
id: GO:0102459
name: obsolete 8-oxo-dADP diphosphate phosphatase activity
namespace: molecular_function
def: "OBSOLETE. Catalysis of the reaction: 8-oxo-dADP + H2O = 8-oxo-dAMP + hydrogenphosphate + H+." [GOC:pz]
comment: This term was obsoleted because it represents a specific substrate.
synonym: "8-oxo-deoxyadenine diphosphate phosphatase activity" EXACT []
is_obsolete: true

[Term]
id: GO:0102460
name: obsolete kaempferol 3-gentiobioside 7-O-rhamnosyltransferase activity
namespace: molecular_function
def: "OBSOLETE. Catalysis of the reaction: kaempferol-3-gentiobioside + UDP-L-rhamnose = H+ + kaempferol-3-O-gentiobioside-7-O-rhamnoside + UDP." [GOC:pz]
comment: This term was obsoleted because it represents a specific substrate.
is_obsolete: true

[Term]
id: GO:0102461
name: obsolete kaempferol 3-sophoroside 7-O-rhamnosyltransferase activity
namespace: molecular_function
def: "OBSOLETE. Catalysis of the reaction: kaempferol 3-O-beta-D-glucosyl-(1->2)-beta-D-glucoside + UDP-L-rhamnose = kaempferol 3-O-rhamnosyl(1->2)glucoside-7-O-rhamnoside + UDP." [GOC:pz]
comment: This term was obsoleted because it represents a specific substrate.
is_obsolete: true

[Term]
id: GO:0102462
name: obsolete quercetin 3-sophoroside 7-O-rhamnosyltransferase activity
namespace: molecular_function
def: "OBSOLETE. Catalysis of the reaction: quercetin 3-O-beta-D-glucosyl-(1->2)-beta-D-glucoside + UDP-L-rhamnose = quercetin 3-O-rhamnosyl(1->2)glucoside-7-O-rhamnoside + UDP + H+." [GOC:pz]
comment: This term was obsoleted because it represents a specific substrate.
is_obsolete: true

[Term]
id: GO:0102463
name: obsolete quercetin 3-gentiobioside 7-O-rhamnosyltransferase activity
namespace: molecular_function
def: "OBSOLETE. Catalysis of the reaction: quercetin-3-gentiobioside + UDP-L-rhamnose = quercetin 3-O-gentiobioside-7-O-rhamnoside + UDP + H+." [GOC:pz]
comment: This term was obsoleted because it represents a specific substrate.
is_obsolete: true

[Term]
id: GO:0102464
name: zeaxanthin 2-beta-hydroxylase activity
namespace: molecular_function
def: "Catalysis of the reaction: zeaxanthin + O2 + NADH + H+ = caloxanthin + H2O + NAD." [GOC:pz, PMID:22509387]
xref: MetaCyc:RXN-14016
is_a: GO:0016709 ! oxidoreductase activity, acting on paired donors, with incorporation or reduction of molecular oxygen, NAD(P)H as one donor, and incorporation of one atom of oxygen

[Term]
id: GO:0102465
name: obsolete zeaxanthin 2,2'-beta-hydroxylase activity
namespace: molecular_function
def: "OBSOLETE. Catalysis of the reaction: zeaxanthin + 2 NADH + 2 H+ + 2 O2 = nostoxanthin + 2 NAD + 2 H2O." [GOC:pz]
comment: This term was obsoleted because it represents a specific substrate.
is_obsolete: true

[Term]
id: GO:0102466
name: obsolete beta-carotene 2,2'-beta-hydroxylase activity
namespace: molecular_function
def: "OBSOLETE. Catalysis of the reaction: beta-carotene + 2 NADH + 2 H+ + 2 O2 = (2R,2'R)-dihydroxy-all-trans-beta-carotene + 2 NAD + 2 H2O." [GOC:pz]
comment: This term was obsoleted because it is not known to be catalyzed by any gene product.
is_obsolete: true

[Term]
id: GO:0102467
name: scutellarein 7-O-glucuronosyltransferase activity
namespace: molecular_function
def: "Catalysis of the reaction: scutellarein + UDP-alpha-D-glucuronate = scutellarin + UDP." [RHEA:28318]
xref: MetaCyc:RXN-14058
xref: RHEA:28318
is_a: GO:0016758 ! hexosyltransferase activity
property_value: skos:broadMatch EC:2.4.1.253
property_value: skos:exactMatch RHEA:28318

[Term]
id: GO:0102468
name: wogonin 7-O-glucuronosyltransferase activity
namespace: molecular_function
def: "Catalysis of the reaction: UDP-alpha-D-glucuronate + wogonin = UDP + wogonin 7-O-beta-D-glucuronate + H+." [RHEA:28322]
xref: MetaCyc:RXN-14060
xref: RHEA:28322
is_a: GO:0016758 ! hexosyltransferase activity
property_value: skos:broadMatch EC:2.4.1.253
property_value: skos:exactMatch RHEA:28322

[Term]
id: GO:0102469
name: naringenin 2-hydroxylase activity
namespace: molecular_function
def: "Catalysis of the reaction:(2S)-naringenin + O2 + reduced [NADPH--hemoprotein reductase] = (2S)-2-hydroxynaringenin + H(+) + H2O + oxidized [NADPH--hemoprotein reductase]." [RHEA:57588]
xref: MetaCyc:RXN-14069
xref: RHEA:57588
is_a: GO:0016712 ! oxidoreductase activity, acting on paired donors, with incorporation or reduction of molecular oxygen, reduced flavin or flavoprotein as one donor, and incorporation of one atom of oxygen
property_value: skos:exactMatch MetaCyc:RXN-14069
property_value: skos:exactMatch RHEA:57588

[Term]
id: GO:0102470
name: obsolete 6C-naringenin dibenzoylmethane tautomer glucosyltransferase activity
namespace: molecular_function
def: "OBSOLETE. Catalysis of the reaction: 2,4,4',6-tetrahydroxydibenzoylmethane + UDP-alpha-D-glucose = 6C-glucosyl-2-hydroxynaringenin + UDP + H+." [GOC:pz]
comment: This term was obsoleted because it represents a specific substrate of 2-hydroxyflavanone C-glucosyltransferase activity ; GO:0120514.
is_obsolete: true
replaced_by: GO:0120514

[Term]
id: GO:0102471
name: obsolete 2-hydroxynaringenin-6C-glucoside dehydratase activity
namespace: molecular_function
def: "OBSOLETE. Catalysis of the reaction: 6C-glucosyl-2-hydroxynaringenin = isovitexin-7-olate + H2O." [GOC:pz]
comment: This reaction was obsoleted because the enzyme catalyzing that reaction has not been characterized, see MetaCyc:RXN-14076.
is_obsolete: true

[Term]
id: GO:0102472
name: obsolete eriodictyol 2-hydroxylase activity
namespace: molecular_function
def: "OBSOLETE. Catalysis of the reaction: eriodictyol + NADPH + O2 + 2 H+ = 2-hydroxyeriodictyol + NADP + H2O." [GOC:pz]
comment: This term was obsoleted because it represents a specific substrate of flavanone 2-hydroxylase activity ; GO:0033771.
is_obsolete: true
replaced_by: GO:0033771

[Term]
id: GO:0102473
name: obsolete eriodictyol dibenzoylmethane tautomer 8C-glucosyltransferase activity
namespace: molecular_function
def: "OBSOLETE. Catalysis of the reaction: eriodictyol dibenzoylmethane tautomer + UDP-alpha-D-glucose = 8C-beta-D-glucosyl-2-hydroxyeriodictyol + UDP(3-) + H+." [GOC:pz]
comment: This term was obsoleted because it represents a specific substrate of 2-hydroxyflavanone C-glucosyltransferase activity ; GO:0120514.
is_obsolete: true
replaced_by: GO:0120514

[Term]
id: GO:0102474
name: obsolete eriodictyol dibenzoylmethane tautomer 6C-glucosyltransferase activity
namespace: molecular_function
def: "OBSOLETE. Catalysis of the reaction: eriodictyol dibenzoylmethane tautomer + UDP-alpha-D-glucose = 6C-beta-D-glucosyl-2-hydroxyeriodictyol + UDP + H+." [GOC:pz]
comment: This term was obsoleted because it represents a specific substrate of 2-hydroxyflavanone C-glucosyltransferase activity ; GO:0120514.
is_obsolete: true
replaced_by: GO:0120514

[Term]
id: GO:0102475
name: obsolete 2-hydroxyeriodictyol 6C-glucoside dehydratase activity
namespace: molecular_function
def: "OBSOLETE. Catalysis of the reaction: 6C-beta-D-glucosyl-2-hydroxyeriodictyol = isoorientin + H2O." [GOC:pz]
comment: This reaction was obsoleted because the enzyme catalyzing that reaction has not been characterized, see MetaCyc:RXN-14081.
is_obsolete: true

[Term]
id: GO:0102476
name: obsolete pinocembrin 2-hydroxylase activity
namespace: molecular_function
def: "OBSOLETE. Catalysis of the reaction: pinocembrin + NADPH + O2 + H+ = 2,5,7-trihydroxyflavanone + NADP + H2O." [GOC:pz]
comment: This term was obsoleted because it is not known to be catalyzed by any gene product.
is_obsolete: true

[Term]
id: GO:0102477
name: obsolete 2,5,7-trihydroxyflavanone 6C-glucoside dehydratase activity
namespace: molecular_function
def: "OBSOLETE. Catalysis of the reaction: 6C-glucosyl-2,5,7-trihydroxyflavanone = H+ + 6C-hexosyl chrysin + H2O." [GOC:pz]
comment: This term was obsoleted because it represents a specific substrate of 2-hydroxyflavanone C-glucosyltransferase ; GO:0120514.
is_obsolete: true
consider: GO:0120514

[Term]
id: GO:0102478
name: beta-L-arabinofuranosidase activity
namespace: molecular_function
def: "Catalysis of the reaction: beta-L-arabinofuranosyl-(1->2)-beta-L-arabinofuranose + H2O = 2 beta-L-arabinofuranose." [GOC:pz, RHEA:36051]
xref: EC:3.2.1.185
xref: MetaCyc:RXN-14089
xref: RHEA:36051
is_a: GO:0004553 ! hydrolase activity, hydrolyzing O-glycosyl compounds
property_value: skos:exactMatch EC:3.2.1.185
property_value: skos:exactMatch RHEA:36051

[Term]
id: GO:0102479
name: obsolete quercetin 3-O-beta:-D-galactosyltransferase activity
namespace: molecular_function
def: "OBSOLETE. Catalysis of the reaction: quercetin-7-olate + UDP-D-galactose = quercetin 3-O-beta-D-galactopyranoside + UDP(3-) + H+." [GOC:pz]
comment: This term was obsoleted because it represents a specific substrate of kaempferol 3-O-galactosyltransferase activity ;  GO:0033834.
is_obsolete: true
replaced_by: GO:0033834

[Term]
id: GO:0102480
name: obsolete 5-fluorocytosine deaminase activity
namespace: molecular_function
def: "OBSOLETE. Catalysis of the reaction: H+ + flucytosine + H2O = 5-fluorouracil + ammonium." [GOC:pz]
comment: This term was obsoleted because it doesn't represent a physiological substrate.
is_obsolete: true
consider: GO:0004131

[Term]
id: GO:0102481
name: 3D-(3,5/4)-trihydroxycyclohexane-1,2-dione hydrolase activity
namespace: molecular_function
def: "Catalysis of the reaction: 3D-3,5/4-trihydroxycyclohexane-1,2-dione + H2O = 5-deoxy-D-glucuronate + H+." [GOC:pz, RHEA:25836]
xref: EC:3.7.1.22
xref: MetaCyc:RXN-14149
xref: RHEA:25836
is_a: GO:0016823 ! hydrolase activity, acting on carbon-carbon bonds, in ketonic substances
property_value: skos:exactMatch EC:3.7.1.22
property_value: skos:exactMatch RHEA:25836

[Term]
id: GO:0102482
name: 5-deoxy-D-glucuronate isomerase activity
namespace: molecular_function
def: "Catalysis of the reaction: 5-deoxy-D-glucuronate = 5-dehydro-2-deoxy-D-gluconate." [GOC:pz, RHEA:25840]
xref: EC:5.3.1.30
xref: MetaCyc:RXN-14150
xref: RHEA:25840
is_a: GO:0016861 ! intramolecular oxidoreductase activity, interconverting aldoses and ketoses
property_value: skos:exactMatch EC:5.3.1.30
property_value: skos:exactMatch RHEA:25840

[Term]
id: GO:0102483
name: obsolete scopolin beta-glucosidase activity
namespace: molecular_function
def: "OBSOLETE. Catalysis of the reaction: H2O + scopolin = beta-D-glucose + scopoletin." [GOC:pz]
comment: This term was obsoleted because it represents a specific substrate of beta-glucosidase activity ; GO:0008422.
is_obsolete: true
consider: GO:0008422

[Term]
id: GO:0102484
name: obsolete esculetin glucosyltransferase activity
namespace: molecular_function
def: "OBSOLETE. Catalysis of the reaction: esculetin + UDP-alpha-D-glucose(2-) = esculin + UDP(3-) + H+." [GOC:pz]
comment: This term was obsoleted because it represents a specific substrate.
is_obsolete: true

[Term]
id: GO:0102485
name: obsolete dATP phosphohydrolase activity
namespace: molecular_function
def: "OBSOLETE. Catalysis of the reaction: dATP + 2 H2O = dAMP + 2 hydrogenphosphate + 2 H+." [GOC:pz]
comment: This term has been obsoleted because it represents two molecular functions, 'nucleoside diphosphate phosphatase activity' and 'nucleoside triphosphate phosphatase activity'.
is_obsolete: true
consider: GO:0017110
consider: GO:0017111

[Term]
id: GO:0102486
name: obsolete dCTP phosphohydrolase activity
namespace: molecular_function
def: "OBSOLETE. Catalysis of the reaction: dCTP + 2 H2O = dCMP + 2 hydrogenphosphate + 2 H+." [GOC:pz]
comment: This term has been obsoleted because it represents two molecular functions, 'nucleoside diphosphate phosphatase activity' and 'nucleoside triphosphate phosphatase activity'.
is_obsolete: true
consider: GO:0017110
consider: GO:0017111

[Term]
id: GO:0102487
name: obsolete dUTP phosphohydrolase activity
namespace: molecular_function
def: "OBSOLETE. Catalysis of the reaction: dUTP + 2 H2O = dUMP + 2 hydrogenphosphate + 2 H+." [GOC:pz]
comment: This term has been obsoleted because it represents two molecular functions, 'nucleoside diphosphate phosphatase activity' and 'nucleoside triphosphate phosphatase activity'.
is_obsolete: true
consider: GO:0017110
consider: GO:0017111

[Term]
id: GO:0102488
name: obsolete dTTP phosphohydrolase activity
namespace: molecular_function
def: "OBSOLETE. Catalysis of the reaction: dTTP + 2 H2O = dTMP + 2 hydrogenphosphate + 2 H+." [GOC:pz]
comment: This term has been obsoleted because it represents two molecular functions, 'nucleoside diphosphate phosphatase activity' and 'nucleoside triphosphate phosphatase activity'.
is_obsolete: true
consider: GO:0017110
consider: GO:0017111

[Term]
id: GO:0102489
name: obsolete GTP phosphohydrolase activity
namespace: molecular_function
def: "OBSOLETE. Catalysis of the reaction: GTP + 2 H2O = GMP + 2 hydrogenphosphate + 2 H+." [GOC:pz]
comment: This term has been obsoleted because it represents two molecular functions, 'nucleoside diphosphate phosphatase activity' and 'nucleoside triphosphate phosphatase activity'.
is_obsolete: true
consider: GO:0017110
consider: GO:0017111

[Term]
id: GO:0102490
name: obsolete 8-oxo-dGTP phosphohydrolase activity
namespace: molecular_function
def: "OBSOLETE. Catalysis of the reaction: 8-oxo-dGTP + 2 H2O = 8-oxo-dGMP + 2 hydrogenphosphate + 2 H+." [GOC:pz]
comment: This term has been obsoleted because it represents two molecular functions, 'nucleoside diphosphate phosphatase activity' and 'ribonucleoside triphosphate phosphatase activity'.
is_obsolete: true
consider: GO:0017110
consider: GO:0017111

[Term]
id: GO:0102491
name: obsolete dGTP phosphohydrolase activity
namespace: molecular_function
def: "OBSOLETE. Catalysis of the reaction: dGTP + 2 H2O = dGMP + 2 hydrogenphosphate + 2 H+." [GOC:pz]
comment: This term has been obsoleted because it represents two molecular functions, 'nucleoside diphosphate phosphatase activity' and 'nucleoside triphosphate phosphatase activity'.
is_obsolete: true
consider: GO:0017110
consider: GO:0017111

[Term]
id: GO:0102493
name: obsolete wogonin 7-O-glucosyltransferase activity
namespace: molecular_function
def: "OBSOLETE. Catalysis of the reaction: wogonin + UDP-alpha-D-glucose = wogonin 7-O-beta-D-glucoside + UDP + H+." [GOC:pz, PMID:10872235]
comment: This term was obsoleted because it represents a specific substrate of flavonol 7-O-beta-glucosyltransferase activity ; GO:0033836.
is_obsolete: true
replaced_by: GO:0033836

[Term]
id: GO:0102494
name: obsolete GA20 2,3-desaturase activity
namespace: molecular_function
def: "OBSOLETE. Catalysis of the reaction: gibberellin A20 + O2 + a reduced electron acceptor = gibberellin A5 + 2 H2O + an oxidized electron acceptor." [GOC:pz]
comment: This term was obsoleted because it is not known to be catalyzed by any gene product.
is_obsolete: true
replaced_by: GO:0016707

[Term]
id: GO:0102495
name: obsolete GA5 3beta-hydroxylase activity
namespace: molecular_function
def: "OBSOLETE. Catalysis of the reaction: gibberellin A5 + O2 + 2-oxoglutarate = gibberellin A3 + succinate + carbon dioxide." [GOC:pz]
comment: This term was obsoleted because it is not known to be catalyzed by any gene product.
is_obsolete: true
replaced_by: GO:0016707

[Term]
id: GO:0102496
name: obsolete GA5 2,3 epoxidase activity
namespace: molecular_function
def: "OBSOLETE. Catalysis of the reaction: gibberellin A5 + O2 + 2-oxoglutarate = gibberellin A6 + succinate + carbon dioxide." [GOC:pz]
comment: This term was obsoleted because it is not known to be catalyzed by any gene product.
is_obsolete: true
replaced_by: GO:0016707

[Term]
id: GO:0102497
name: scyllo-inositol dehydrogenase (NADP+) activity
namespace: molecular_function
def: "Catalysis of the reaction: scyllo-inositol + NADP = 2,4,6/3,5-pentahydroxycyclohexanone + NADPH + H+." [EC:1.1.1.371, GOC:pz]
xref: EC:1.1.1.371
xref: MetaCyc:RXN-14347
xref: RHEA:39063
is_a: GO:0016616 ! oxidoreductase activity, acting on the CH-OH group of donors, NAD or NADP as acceptor
property_value: skos:exactMatch EC:1.1.1.371
property_value: skos:exactMatch RHEA:39063

[Term]
id: GO:0102498
name: obsolete maltose glucosidase activity
namespace: molecular_function
def: "OBSOLETE. Catalysis of the reaction: H2O + maltose = 2 glucose." [GOC:pz, PMID:16343940]
comment: This term was obsoleted because it represents a specific substrate of alpha-1,4-glucosidase activity ; GO:0004558.
is_obsolete: true
replaced_by: GO:0004558

[Term]
id: GO:0102499
name: obsolete SHG alpha-glucan phosphorylase activity
namespace: molecular_function
def: "OBSOLETE. Catalysis of the reaction: hydrogenphosphate + a plant soluble heteroglycan = alpha-D-glucose 1-phosphate + a plant soluble heteroglycan." [GOC:pz]
comment: This term was obsoleted because it represents a specific substrate of 1,4-alpha-oligoglucan phosphorylase activity ; GO:0004645.
is_obsolete: true
replaced_by: GO:0004645

[Term]
id: GO:0102500
name: obsolete beta-maltose 4-alpha-glucanotransferase activity
namespace: molecular_function
def: "OBSOLETE. Catalysis of the reaction: beta-D-glucose + a plant soluble heteroglycan = a plant soluble heteroglycan + maltose." [GOC:pz]
comment: This term was obsoleted because it represents a specific substrate of 4-alpha-glucanotransferase activity ; GO:0004134.
is_obsolete: true
replaced_by: GO:0004134

[Term]
id: GO:0102501
name: D-fructuronate reductase activity
namespace: molecular_function
def: "Catalysis of the reaction: D-mannonate + NADP = NADPH + H+ + D-fructuronate." [GOC:pz, PMID:22925190]
xref: MetaCyc:RXN-14368
is_a: GO:0016616 ! oxidoreductase activity, acting on the CH-OH group of donors, NAD or NADP as acceptor

[Term]
id: GO:0102502
name: obsolete ADP-glucose-starch glucosyltransferase activity
namespace: molecular_function
def: "OBSOLETE. Catalysis of the reaction: ADP alpha-D-glucoside + n a 1,4-alpha-D-glucan = ADP + n alpha-amylose." [GOC:pz]
comment: The reason for obsoletion is that this term is equivalent to GO:0033840 NDP-glucose-starch glucosyltransferase activity.
is_obsolete: true
replaced_by: GO:0033840

[Term]
id: GO:0102504
name: obsolete luteolinidin 5-O-glucosyltransferase activity
namespace: molecular_function
def: "OBSOLETE. Catalysis of the reaction: luteolinidin + UDP-alpha-D-glucose = luteolinidin 5-O-glucoside + UDP + 2 H+." [GOC:pz]
comment: This term was obsoleted because it represents a specific substrate.
is_obsolete: true

[Term]
id: GO:0102505
name: obsolete apigeninidin 5-O-glucosyltransferase activity
namespace: molecular_function
def: "OBSOLETE. Catalysis of the reaction: apigeninidin + UDP-alpha-D-glucose = apigeninidin 5-O-glucoside + UDP + H+." [GOC:pz]
comment: This term was obsoleted because it represents a specific substrate.
is_obsolete: true

[Term]
id: GO:0102506
name: cyanidin 3-O-glucoside 5-O-glucosyltransferase (acyl-glucose) activity
namespace: molecular_function
def: "Catalysis of the reaction: cyanidin 3-O-beta-D-glucoside betaine + 1-O-feruloyl-beta-D-glucose = cyanin betaine + ferulate + H+." [RHEA:35427]
xref: EC:2.4.1.299
xref: KEGG_REACTION:R10261
xref: MetaCyc:RXN-13967
xref: RHEA:35427
is_a: GO:0016758 ! hexosyltransferase activity
property_value: skos:exactMatch EC:2.4.1.299
property_value: skos:exactMatch RHEA:35427

[Term]
id: GO:0102507
name: obsolete cyanidin 3-O-glucoside 7-O-glucosyltransferase (hydroxybenzoly-glucose dependent) activity
namespace: molecular_function
def: "OBSOLETE. Catalysis of the reaction: cyanidin 3-O-beta-D-glucoside betaine + 1-O-4-hydroxybenzoyl-beta-D-glucose = cyanidin 3,7-di-O-beta-D-glucoside betaine + 4-hydroxybenzoic acid + H+." [GOC:pz]
comment: This term was obsoleted because it represents a specific substrate of cyanidin 3-O-glucoside 7-O-glucosyltransferase (vanilloyl-glucose dependent) activity ; GO:0102457.
is_obsolete: true
replaced_by: GO:0102457

[Term]
id: GO:0102508
name: obsolete cyanidin 3,7-diglucoside glucosidase activity
namespace: molecular_function
def: "OBSOLETE. Catalysis of the reaction: cyanidin 3,7-di-O-beta-D-glucoside betaine + H2O = cyanidin 3-O-beta-D-glucoside betaine + beta-D-glucose." [GOC:pz]
comment: This term was obsoleted because it is not known to be catalyzed by any gene product.
is_obsolete: true

[Term]
id: GO:0102509
name: obsolete cyanidin 3,5-diglucoside glucosidase activity
namespace: molecular_function
def: "OBSOLETE. Catalysis of the reaction: cyanin betaine + H2O = cyanidin 3-O-beta-D-glucoside betaine + beta-D-glucose." [GOC:pz]
comment: This term was obsoleted because it is not known to be catalyzed by any gene product.
is_obsolete: true

[Term]
id: GO:0102510
name: obsolete pelargonidin 3-O-glucoside 5-O-glucosyltransferase (acyl-glucose dependent) activity
namespace: molecular_function
def: "OBSOLETE. Catalysis of the reaction: pelargonidin 3-O-beta-D-glucoside + 1-O-vanilloyl-beta-D-glucose = anthocyanidin 3,5-di-O-beta-D-glucoside + vanillate + H+." [GOC:pz]
comment: This term was obsoleted because it represents a specific substrate of cyanidin 3-O-glucoside 5-O-glucosyltransferase (acyl-glucose dependent) activity ; \nGO:0102506.
is_obsolete: true
replaced_by: GO:0102506

[Term]
id: GO:0102511
name: obsolete pelargonidin 3-O-glucoside 7-O-glucosyltransferase (acyl-glucose dependent) activity
namespace: molecular_function
def: "OBSOLETE. Catalysis of the reaction: pelargonidin 3-O-beta-D-glucoside + 1-O-vanilloyl-beta-D-glucose = pelargonidin 3,7-di-O-beta-D-glucoside + vanillate + H+." [GOC:pz]
comment: This term was obsoleted because it represents a specific substrate of cyanidin 3-O-glucoside 7-O-glucosyltransferase (vanilloyl-glucose dependent) activity ; GO:0102457.
is_obsolete: true
replaced_by: GO:0102457

[Term]
id: GO:0102512
name: obsolete delphinidin 3-O-glucoside 5-O-glucosyltransferase (acyl-glucose dependent) activity
namespace: molecular_function
def: "OBSOLETE. Catalysis of the reaction: delphinidin 3-O-beta-D-glucoside + 1-O-vanilloyl-beta-D-glucose = delphinidin 3-O-beta-D-glucoside-5-O-beta-D-glucoside betaine + vanillate + H+." [GOC:pz]
comment: This term was obsoleted because it represents a specific substrate of cyanidin 3-O-glucoside 5-O-glucosyltransferase (acyl-glucose dependent) activity ; \nGO:0102506.
is_obsolete: true
replaced_by: GO:0102506

[Term]
id: GO:0102513
name: obsolete delphinidin 3-O-glucoside 5-O-glucosyltransferase (vanilloyl-glucose dependent) activity
namespace: molecular_function
def: "OBSOLETE. Catalysis of the reaction: delphinidin 3-O-beta-D-glucoside + 1-O-vanilloyl-beta-D-glucose = delphinidin 3,7-di O-beta-D-glucoside + vanillate + H+." [GOC:pz]
comment: This term was obsoleted because it represents a specific substrate of cyanidin 3-O-glucoside 7-O-glucosyltransferase (vanilloyl-glucose dependent) activity ; GO:0102457.
is_obsolete: true
replaced_by: GO:0102457

[Term]
id: GO:0102514
name: obsolete cyanidin 3-O-glucoside 7-O-glucosyltransferase (feruloyl-glucose dependent) activity
namespace: molecular_function
def: "OBSOLETE. Catalysis of the reaction: cyanidin 3-O-beta-D-glucoside betaine + 1-O-feruloyl-beta-D-glucose = cyanidin 3,7-di-O-beta-D-glucoside betaine + ferulate + H+." [GOC:pz]
comment: This term was obsoleted because it represents a specific substrate of cyanidin 3-O-glucoside 7-O-glucosyltransferase (vanilloyl-glucose dependent) activity ; GO:0102457.
is_obsolete: true
replaced_by: GO:0102457

[Term]
id: GO:0102515
name: obsolete pelargonidin 3-O-glucoside 7-O-glucosyltransferase (feruloyl-glucose dependent) activity
namespace: molecular_function
def: "OBSOLETE. Catalysis of the reaction: pelargonidin 3-O-beta-D-glucoside + 1-O-feruloyl-beta-D-glucose = pelargonidin 3,7-di-O-beta-D-glucoside + ferulate + H+." [GOC:pz]
comment: This term was obsoleted because it represents a specific substrate of cyanidin 3-O-glucoside 7-O-glucosyltransferase (vanilloyl-glucose dependent) activity ; GO:0102457.
is_obsolete: true
replaced_by: GO:0102457

[Term]
id: GO:0102516
name: obsolete delphinidin 3-O-glucoside 7-O-glucosyltransferase (feruloyl-glucose dependent) activity
namespace: molecular_function
def: "OBSOLETE. Catalysis of the reaction: delphinidin 3-O-beta-D-glucoside + 1-O-feruloyl-beta-D-glucose = delphinidin 3,7-di O-beta-D-glucoside + ferulate + H+." [GOC:pz]
comment: This term was obsoleted because it represents a specific substrate of cyanidin 3-O-glucoside 7-O-glucosyltransferase (vanilloyl-glucose dependent) activity ; GO:0102457.
is_obsolete: true
replaced_by: GO:0102457

[Term]
id: GO:0102517
name: oleate 12-hydroxylase activity
namespace: molecular_function
def: "Catalysis of the reaction: (9Z)-octadecenoate + AH2 + O2 = (12R)-hydroxy-(9Z)-octadecenoate + acceptor + H2O." [RHEA:55956]
xref: MetaCyc:RXN-14487
xref: RHEA:55956
is_a: GO:0016709 ! oxidoreductase activity, acting on paired donors, with incorporation or reduction of molecular oxygen, NAD(P)H as one donor, and incorporation of one atom of oxygen
property_value: skos:exactMatch RHEA:55956

[Term]
id: GO:0102518
name: obsolete (11Z)-eicosenoate 14-hydroxylase activity
namespace: molecular_function
def: "OBSOLETE. Catalysis of the reaction: (11Z)-eicosenoyl-CoA + NADH + O2 + H+ = lesqueroloyl-CoA + NAD + H2O." [GOC:pz, PMID:8784737, PMID:9680976]
comment: This term was obsoleted because it represents a specific substrate of phosphatidylcholine 12-monooxygenase activity ; GO:0050183.
is_obsolete: true
replaced_by: GO:0050183

[Term]
id: GO:0102520
name: obsolete L-threonine O-3-phosphate phosphatase activity
namespace: molecular_function
def: "OBSOLETE. Catalysis of the reaction: O-phospho-L-threonine + H2O = L-threonine + hydrogenphosphate." [GOC:pz]
comment: This term was obsoleted because it is not known to be catalyzed by any gene product.
is_obsolete: true

[Term]
id: GO:0102521
name: tRNA-4-demethylwyosine synthase activity
namespace: molecular_function
def: "Catalysis of the reaction: pyruvate + S-adenosyl-L-methionine + N1-methylguanine37 in tRNAPhe = L-methionine + 5'-deoxyadenosine + carbon dioxide + H2O + 4-demethylwyosine37 in tRNAPhe." [GOC:pz, PMID:34184886, RHEA:36347]
xref: EC:4.1.3.44
xref: MetaCyc:RXN-14516
xref: RHEA:36347
is_a: GO:0016833 ! oxo-acid-lyase activity
is_a: GO:0140101 ! catalytic activity, acting on a tRNA
property_value: skos:exactMatch EC:4.1.3.44
property_value: skos:exactMatch RHEA:36347

[Term]
id: GO:0102522
name: tRNA 4-demethylwyosine alpha-amino-alpha-carboxypropyltransferase activity
namespace: molecular_function
def: "Catalysis of the reaction: S-adenosyl-L-methionine + 4-demethylwyosine37 in tRNAPhe = 5'-S-methyl-5'-thioadenosine + H+ + 7-[(3S)-3-amino-3-carboxypropyl]-4-demethylwyosine37 in tRNAPhe." [EC:2.5.1.114, GOC:pz]
xref: EC:2.5.1.114
xref: MetaCyc:RXN-14518
xref: RHEA:36355
is_a: GO:0016765 ! transferase activity, transferring alkyl or aryl (other than methyl) groups
is_a: GO:0140101 ! catalytic activity, acting on a tRNA
property_value: skos:exactMatch EC:2.5.1.114
property_value: skos:exactMatch RHEA:36355

[Term]
id: GO:0102523
name: 2-chloroacrylate reductase activity
namespace: molecular_function
def: "Catalysis of the reaction: (S)-2-chloropropanoate + NADP = 2-chloroacrylate + NADPH + H+." [EC:1.3.1.103, GOC:pz]
xref: EC:1.3.1.103
xref: MetaCyc:RXN-14536
xref: RHEA:36591
is_a: GO:0016628 ! oxidoreductase activity, acting on the CH-CH group of donors, NAD or NADP as acceptor
property_value: skos:exactMatch EC:1.3.1.103
property_value: skos:exactMatch RHEA:36591

[Term]
id: GO:0102524
name: tRNA(Phe) (7-(3-amino-3-carboxypropyl)wyosine37-C2)-hydroxylase activity
namespace: molecular_function
def: "Catalysis of the reaction: 2-oxoglutarate + O2 + 7-[(3S)-(3-amino-3-carboxypropyl)]-wyosine37 in tRNAPhe = succinate + carbon dioxide + 7-(2-hydroxy-3-amino-3-carboxypropyl)-wyosine37 in tRNAPhe." [GOC:pz, RHEA:37899]
synonym: "tRNAPhe (7-(3-amino-3-carboxypropyl)wyosine37-C2)-hydroxylase activity" EXACT []
xref: EC:1.14.11.42
xref: MetaCyc:RXN-14538
xref: RHEA:37899
is_a: GO:0016706 ! 2-oxoglutarate-dependent dioxygenase activity
is_a: GO:0140101 ! catalytic activity, acting on a tRNA
property_value: skos:exactMatch EC:1.14.11.42
property_value: skos:exactMatch RHEA:37899

[Term]
id: GO:0102525
name: 2-oxoglutarate, L-arginine oxygenase (succinate-forming) activity
namespace: molecular_function
def: "Catalysis of the reaction: L-argininium(1+) + 2-oxoglutarate + O2 = (3S)-3-hydroxy-L-arginine(1+) + succinate + carbon dioxide." [GOC:pz, RHEA:36607]
xref: EC:1.14.11.41
xref: MetaCyc:RXN-14542
xref: RHEA:36607
is_a: GO:0016706 ! 2-oxoglutarate-dependent dioxygenase activity
property_value: skos:exactMatch EC:1.14.11.41
property_value: skos:exactMatch RHEA:36607

[Term]
id: GO:0102526
name: 8-demethylnovobiocic acid C8-methyltransferase activity
namespace: molecular_function
def: "Catalysis of the reaction: S-adenosyl-L-methionine + 8-desmethylnovobiocic acid = S-adenosyl-L-homocysteine + novobiocic acid + H+." [EC:2.1.1.284, GOC:pz]
xref: EC:2.1.1.284
xref: MetaCyc:RXN-14543
xref: RHEA:36651
is_a: GO:0008168 ! methyltransferase activity
property_value: skos:exactMatch EC:2.1.1.284
property_value: skos:exactMatch RHEA:36651

[Term]
id: GO:0102527
name: 8-demethylnovobiocate synthase activity
namespace: molecular_function
def: "Catalysis of the reaction: 3-amino-4,7-dihydroxycoumarin + 3-dimethylallyl-4-hydroxybenzoate + ATP(4-) = H+ + 8-desmethylnovobiocic acid(1-) + AMP(2-) + diphosphoric acid." [EC:6.3.1.15, GOC:pz]
xref: EC:6.3.1.15
xref: MetaCyc:RXN-14547
xref: RHEA:36699
is_a: GO:0016880 ! acid-ammonia (or amide) ligase activity
property_value: skos:exactMatch EC:6.3.1.15
property_value: skos:exactMatch RHEA:36699

[Term]
id: GO:0102528
name: obsolete 7,8,4'-trihydroxyflavone methyltransferase activity
namespace: molecular_function
def: "OBSOLETE. Catalysis of the reaction: S-adenosyl-L-methionine + 7,8,4'-trihydroxyflavone = H+ + S-adenosyl-L-homocysteine + 7,4'-dihydroxy, 8-methoxyflavone." [GOC:pz]
comment: This term was obsoleted because it is not known to be catalyzed by any gene product.
is_obsolete: true

[Term]
id: GO:0102529
name: apigenin 7-O-methyltransferase activity
namespace: molecular_function
def: "Catalysis of the reaction: apigenin + S-adenosyl-L-methionine = genkwanin + H+ + S-adenosyl-L-homocysteine." [RHEA:73071]
xref: MetaCyc:RXN-14661
xref: RHEA:73071
is_a: GO:0008168 ! methyltransferase activity
property_value: skos:exactMatch MetaCyc:RXN-14661
property_value: skos:exactMatch RHEA:73071

[Term]
id: GO:0102530
name: aclacinomycin T methylesterase activity
namespace: molecular_function
def: "Catalysis of the reaction: aclacinomycin T(1+) + H2O = 15-demethylaclacinomycin T + methanol + H+." [EC:3.1.1.95, GOC:pz]
xref: EC:3.1.1.95
xref: MetaCyc:RXN-14703
xref: MetaCyc:RXN-14863
xref: MetaCyc:RXN-14865
xref: RHEA:37891
is_a: GO:0052689 ! carboxylic ester hydrolase activity
property_value: skos:exactMatch EC:3.1.1.95
property_value: skos:exactMatch MetaCyc:RXN-14703
property_value: skos:exactMatch RHEA:37891
property_value: skos:narrowMatch MetaCyc:RXN-14863
property_value: skos:narrowMatch MetaCyc:RXN-14865

[Term]
id: GO:0102531
name: ecdysteroid-phosphate phosphatase activity
namespace: molecular_function
def: "Catalysis of the reaction: H2O + an ecdysteroid 22-phosphate = phosphate + an ecdysteroid. Also has activity towards other ecdysteriod phosphates including 20-hydroxyecdysone 22-phosphate (20E22P) and 2-deoxyecdysone 22-phosphate (2dE22P)." [MetaCyc:RXN-14734, PMID:12721294]
synonym: "ecdysone-phosphate phosphatase activity" NARROW []
xref: MetaCyc:RXN-14734
xref: MetaCyc:RXN-14766
xref: RHEA:63576
xref: RHEA:63580
xref: RHEA:63584
is_a: GO:0016791 ! phosphatase activity
property_value: skos:exactMatch MetaCyc:RXN-14734
property_value: skos:narrowMatch MetaCyc:RXN-14766
property_value: skos:narrowMatch RHEA:63576
property_value: skos:narrowMatch RHEA:63580
property_value: skos:narrowMatch RHEA:63584

[Term]
id: GO:0102532
name: genkwanin 6-hydroxylase activity
namespace: molecular_function
def: "Catalysis of the reaction: genkwanin + O2 + reduced [NADPH--hemoprotein reductase] = H2O + oxidized [NADPH--hemoprotein reductase] + scutellarein 7-methyl ether." [RHEA:73427]
xref: MetaCyc:RXN-14748
xref: RHEA:73427
is_a: GO:0016709 ! oxidoreductase activity, acting on paired donors, with incorporation or reduction of molecular oxygen, NAD(P)H as one donor, and incorporation of one atom of oxygen
property_value: skos:exactMatch MetaCyc:RXN-14748
property_value: skos:exactMatch RHEA:73427

[Term]
id: GO:0102533
name: genkwanin 4'-O-methyltransferase activity
namespace: molecular_function
def: "Catalysis of the reaction: genkwanin + S-adenosyl-L-methionine = apigenin 4',7-dimethyl ether + S-adenosyl-L-homocysteine." [RHEA:73263]
xref: MetaCyc:RXN-14750
xref: RHEA:73263
is_a: GO:0008168 ! methyltransferase activity
property_value: skos:exactMatch MetaCyc:RXN-14750
property_value: skos:exactMatch RHEA:73263

[Term]
id: GO:0102534
name: apigenin-7,4'-dimethyl ether 6-hydroxylase activity
namespace: molecular_function
def: "Catalysis of the reaction: apigenin 4',7-dimethyl ether + O2 + reduced [NADPH--hemoprotein reductase] = H+ + H2O + ladanein + oxidized [NADPH--hemoprotein reductase]." [RHEA:73435]
xref: MetaCyc:RXN-14751
xref: RHEA:73435
is_a: GO:0016709 ! oxidoreductase activity, acting on paired donors, with incorporation or reduction of molecular oxygen, NAD(P)H as one donor, and incorporation of one atom of oxygen
property_value: skos:exactMatch MetaCyc:RXN-14751
property_value: skos:exactMatch RHEA:73435

[Term]
id: GO:0102535
name: ladanein 6-O-methyltransferase activity
namespace: molecular_function
def: "Catalysis of the reaction: ladanein + S-adenosyl-L-methionine = H+ + S-adenosyl-L-homocysteine + salvigenin." [RHEA:73247]
xref: MetaCyc:RXN-14752
xref: RHEA:73247
is_a: GO:0008168 ! methyltransferase activity
property_value: skos:exactMatch MetaCyc:RXN-14752
property_value: skos:exactMatch RHEA:73247

[Term]
id: GO:0102536
name: sakuranetin 6-hydroxylase activity
namespace: molecular_function
def: "Catalysis of the reaction: (2S)-sakuranetin + O2 + reduced [NADPH--hemoprotein reductase] = (2S)-7-methylcarthamidin + H(+) + H2O + oxidized [NADPH--hemoprotein reductase]." [PMID:23184958, RHEA:73431]
xref: MetaCyc:RXN-14754
xref: RHEA:73431
is_a: GO:0016709 ! oxidoreductase activity, acting on paired donors, with incorporation or reduction of molecular oxygen, NAD(P)H as one donor, and incorporation of one atom of oxygen
property_value: skos:exactMatch MetaCyc:RXN-14754
property_value: skos:exactMatch RHEA:73431

[Term]
id: GO:0102537
name: obsolete ecdysone-phosphate phosphatase activity
namespace: molecular_function
def: "OBSOLETE. Catalysis of the reaction: ecdysone 22-phosphate + H2O = ecdysone + hydrogenphosphate." [GOC:pz]
comment: This term was obsoleted because it represents the same activity as ecdysteroid-phosphate phosphatase activity ; GO:0102531.
is_obsolete: true
replaced_by: GO:0102531

[Term]
id: GO:0102538
name: UDP-N-acetyl-alpha-D-quinovosamine dehydrogenase activity
namespace: molecular_function
def: "Catalysis of the reaction: UDP-N-acetyl-alpha-D-quinovosamine + NAD(P) = UDP-2-acetamido-4-dehydro-2,6-dideoxy-beta-D-glucose + H+ + NAD(P)H." [EC:1.1.1.426, PMID:10627048, PMID:24817117]
xref: EC:1.1.1.426
xref: MetaCyc:RXN-14767
xref: RHEA:68552
xref: RHEA:68556
is_a: GO:0016616 ! oxidoreductase activity, acting on the CH-OH group of donors, NAD or NADP as acceptor
property_value: skos:exactMatch EC:1.1.1.426
property_value: skos:exactMatch MetaCyc:RXN-14767
property_value: skos:narrowMatch RHEA:68552
property_value: skos:narrowMatch RHEA:68556

[Term]
id: GO:0102539
name: UDP-N-acetyl-alpha-D-fucosamine dehydrogenase activity
namespace: molecular_function
def: "Catalysis of the reaction: UDP-N-acetyl-alpha-D-fucosamine + NAD(P) = UDP-2-acetamido-4-dehydro-2,6-dideoxy-beta-D-glucose + H+ + NAD(P)H." [GOC:pz, PMID:10627048]
xref: MetaCyc:RXN-14769
is_a: GO:0016616 ! oxidoreductase activity, acting on the CH-OH group of donors, NAD or NADP as acceptor

[Term]
id: GO:0102540
name: obsolete D-mannose 6-phosphate 1-epimerase activity
namespace: molecular_function
def: "OBSOLETE. Catalysis of the reaction: alpha-D-mannose 6-phosphate = beta-D-mannose 6-phosphate." [GOC:pz]
comment: This term was obsoleted because it is not known to be catalyzed by any gene product.
is_obsolete: true

[Term]
id: GO:0102541
name: obsolete D-galactose 6-phosphate 1-epimerase activity
namespace: molecular_function
def: "OBSOLETE. Catalysis of the reaction: alpha-D-galactose 6-phosphate = beta-D-galactose 6-phosphate." [GOC:pz]
comment: This term was obsoleted because it is not known to be catalyzed by any gene product.
is_obsolete: true

[Term]
id: GO:0102542
name: obsolete aclacinomycin A methylesterase activity
namespace: molecular_function
def: "OBSOLETE. Catalysis of the reaction: aclacinomycin A + H2O = 15-demethoxy-aclacinomycin A + methanol + H+." [GOC:pz]
comment: This term was obsoleted because it represents a specific substrate of aclacinomycin T methylesterase activity ; GO:0102530.
is_obsolete: true
replaced_by: GO:0102530

[Term]
id: GO:0102543
name: obsolete epsilon-rhodomycinone methylesterase activity
namespace: molecular_function
def: "OBSOLETE. Catalysis of the reaction: epsilon-rhodomycinone + H2O = 15-demethoxy-epsilon-rhodomycinone + methanol + H+." [GOC:pz]
comment: This term was obsoleted because it represents a specific substrate of aclacinomycin T methylesterase activity ; GO:0102530.
is_obsolete: true
replaced_by: GO:0102530

[Term]
id: GO:0102544
name: obsolete ornaline synthase activity
namespace: molecular_function
def: "OBSOLETE. Catalysis of the reaction: L-ornithinium(1+) + 2-oxoglutarate + NADPH + H+ = ornaline + NADP + H2O." [EC:1.5.1.-, GOC:pz, MetaCyc:RXN-14880]
comment: This term was obsoleted because it represents a specific substrate of D-nopaline dehydrogenase activity ; GO:0047829.
is_obsolete: true
consider: GO:0047829

[Term]
id: GO:0102545
name: B-type glycerophospholipase activity
namespace: molecular_function
def: "A glycerophospholipase activity that cleaves both fatty acisd attached to the sn-1 and the sn-2 position of the glycerol group of a glycerophospholipid. Substrates include phosphatidylcholine and phosphatidylethanolamine." [PMID:30109646]
synonym: "B-type phospholipase activity" EXACT []
synonym: "phosphatidyl phospholipase B activity" EXACT []
synonym: "phospholipase B activity" EXACT []
xref: MetaCyc:RXN-14899
xref: RHEA:32907
is_a: GO:0004620 ! glycerophospholipase activity
is_a: GO:0052689 ! carboxylic ester hydrolase activity
property_value: skos:narrowMatch RHEA:32907

[Term]
id: GO:0102546
name: mannosylglycerate hydrolase activity
namespace: molecular_function
def: "Catalysis of the reaction: (2R)-2-O-(alpha-D-mannosyl)-glycerate + H2O = (R)-glycerate + D-mannose." [RHEA:58456]
xref: EC:3.2.1.170
xref: MetaCyc:RXN-14900
xref: RHEA:58456
is_a: GO:0016803 ! ether hydrolase activity
property_value: skos:exactMatch EC:3.2.1.170
property_value: skos:exactMatch MetaCyc:RXN-14900
property_value: skos:exactMatch RHEA:58456

[Term]
id: GO:0102547
name: glucosylglycerate hydrolase activity
namespace: molecular_function
def: "Catalysis of the reaction: (2R)-2-O-(alpha-D-glucopyranosyl)-glycerate + H2O = (R)-glycerate + D-glucose." [RHEA:32059]
xref: EC:3.2.1.208
xref: MetaCyc:RXN-14901
xref: RHEA:32059
is_a: GO:0016803 ! ether hydrolase activity
property_value: skos:exactMatch EC:3.2.1.208
property_value: skos:exactMatch MetaCyc:RXN-14901
property_value: skos:exactMatch RHEA:32059

[Term]
id: GO:0102549
name: obsolete 1-18:1-2-16:0-monogalactosyldiacylglycerol lipase activity
namespace: molecular_function
def: "OBSOLETE. Catalysis of the reaction: 1-18:1-2-16:0-monogalactosyldiacylglycerol + H2O = sn-1-lyso-2-16:0-monogalactosyldiacylglycerol + oleate + H+." [GOC:pz]
comment: This term was obsoleted because it represents a specific substrate of galactolipase activity ; GO:0047714.
is_obsolete: true
replaced_by: GO:0047714

[Term]
id: GO:0102550
name: 2-methyl-6-geranylgeranyl-1,4-benzoquinol methyltransferase activity
namespace: molecular_function
def: "Catalysis of the reaction: S-adenosyl-L-methionine + 2-methyl-6-geranylgeranyl-1,4-benzoquinol = S-adenosyl-L-homocysteine + 2,3-dimethyl-6-geranylgeranyl-1,4-benzoquinol + H+." [EC:2.1.1.295, GOC:pz]
xref: EC:2.1.1.295
xref: MetaCyc:RXN-14917
xref: RHEA:38007
is_a: GO:0008168 ! methyltransferase activity
property_value: skos:exactMatch EC:2.1.1.295
property_value: skos:exactMatch RHEA:38007

[Term]
id: GO:0102551
name: obsolete homogentisate geranylgeranyl transferase activity
namespace: molecular_function
def: "OBSOLETE. Catalysis of the reaction: (2E,6E,10E)-geranylgeranyl diphosphate + H+ + homogentisate = 6-geranylgeranyl-2-methylbenzene-1,4-diol + CO2 + diphosphate." [EC:2.5.1.116, GOC:pz]
comment: The reason for obsoletion is that this term is equivalent to GO:0010356 homogentisate geranylgeranyl transferase activity.
is_obsolete: true
replaced_by: GO:0010356

[Term]
id: GO:0102552
name: obsolete lipoyl synthase activity (acting on glycine-cleavage complex H protein
namespace: molecular_function
def: "OBSOLETE. Catalysis of the reaction: 2 S-adenosyl-L-methionine + a [glycine-cleavage complex H protein] N6-octanoyl-L-lysine + 2 a sulfurated [sulfur carrier] = 2 L-methionine + 2 5'-deoxyadenosine + a [glycine-cleavage complex H protein] N6-lipoyl-L-lysine + 2 an unsulfurated [sulfur carrier]." [GOC:pz]
comment: This term was obsoleted because it represents a specific substrate.
is_obsolete: true
replaced_by: GO:0016992

[Term]
id: GO:0102553
name: obsolete lipoyl synthase activity (acting on pyruvate dehydrogenase E2 protein)
namespace: molecular_function
def: "OBSOLETE. Catalysis of the reaction: 2 S-adenosyl-L-methionine + a [pyruvate dehydrogenase E2 protein] N6-octanoyl-L-lysine + 2 a sulfurated [sulfur carrier] = 2 L-methionine + 2 5'-deoxyadenosine + 2 H+ + a [pyruvate dehydrogenase E2 protein] N6-lipoyl-L-lysine + 2 an unsulfurated [sulfur carrier]." [GOC:pz]
comment: This term was obsoleted because it represents a specific substrate.
is_obsolete: true
replaced_by: GO:0016992

[Term]
id: GO:0102554
name: obsolete lipoyl synthase activity (acting on 2-oxoglutarate-dehydrogenase E2 protein
namespace: molecular_function
def: "OBSOLETE. Catalysis of the reaction: 2 S-adenosyl-L-methionine + a [2-oxoglutarate-dehydrogenase E2 protein] N6-octanoyl-L-lysine + 2 a sulfurated [sulfur carrier] = 2 L-methionine + 2 5'-deoxyadenosine + 2 H+ + a [2-oxoglutarate dehydrogenase E2 protein] N6-lipoyl-L-lysine + 2 an unsulfurated [sulfur carrier]." [GOC:pz]
comment: This term was obsoleted because it represents a specific substrate.
is_obsolete: true
replaced_by: GO:0016992

[Term]
id: GO:0102556
name: dammarenediol 12-hydroxylase activity
namespace: molecular_function
def: "Catalysis of the reaction: dammarenediol-II + NADPH + H+ + O2 = (20S)-protopanaxadiol + NADP + H2O." [EC:1.14.14.120, GOC:pz]
xref: EC:1.14.14.120
xref: MetaCyc:RXN-14975
xref: RHEA:38579
is_a: GO:0016712 ! oxidoreductase activity, acting on paired donors, with incorporation or reduction of molecular oxygen, reduced flavin or flavoprotein as one donor, and incorporation of one atom of oxygen
property_value: skos:exactMatch EC:1.14.14.120
property_value: skos:exactMatch RHEA:38579

[Term]
id: GO:0102557
name: protopanaxadiol 6-hydroxylase activity
namespace: molecular_function
def: "Catalysis of the reaction: (20S)-protopanaxadiol + O2 + reduced [NADPH--hemoprotein reductase] = (20S)-protopanaxatriol + H+ + H2O + oxidized [NADPH--hemoprotein reductase]." [EC:1.14.14.121]
xref: EC:1.14.14.121
xref: MetaCyc:RXN-14978
xref: RHEA:22272
is_a: GO:0016712 ! oxidoreductase activity, acting on paired donors, with incorporation or reduction of molecular oxygen, reduced flavin or flavoprotein as one donor, and incorporation of one atom of oxygen
property_value: skos:exactMatch EC:1.14.14.121
property_value: skos:exactMatch RHEA:22272

[Term]
id: GO:0102559
name: peptide chain release factor N(5)-glutamine methyltransferase activity
namespace: molecular_function
def: "Catalysis of the reaction: L-glutaminyl-[peptide chain release factor] + S-adenosyl-L-methionine = N(5)-methyl-L-glutaminyl-[peptide chain release factor] + S-adenosyl-L-homocysteine + H+." [RHEA:42896]
synonym: "protein-(glutamine-N5) methyltransferase activity" BROAD []
xref: EC:2.1.1.297
xref: MetaCyc:RXN-14992
xref: RHEA:42896
is_a: GO:0036009 ! protein-glutamine N-methyltransferase activity
property_value: skos:exactMatch EC:2.1.1.297
property_value: skos:exactMatch RHEA:42896

[Term]
id: GO:0102560
name: obsolete 5-phospho-alpha-D-ribose 1,2-cyclic phosphate 1-phosphohydrolase activity
namespace: molecular_function
def: "OBSOLETE. Catalysis of the reaction: 5-phosphonato-alpha-D-ribose cyclic-1,2-phosphate + H2O = D-ribofuranose 2,5-bisphosphate + H+." [GOC:pz]
comment: This term was obsoleted because it represents a specific substrate of D-ribose 2,5-bisphosphate 2-phosphohydrolase activity ; GO:0102561.
synonym: "phosphoribosyl 1,2-cyclic phosphate 1,2-diphosphodiesterase" EXACT []
is_obsolete: true
replaced_by: GO:0102561

[Term]
id: GO:0102561
name: phosphoribosyl 1,2-cyclic phosphate 1,2-diphosphodiesterase activity
namespace: molecular_function
def: "Catalysis of the reaction: alpha-D-ribose 1,2-cyclic phosphate 5-phosphate + H2O = D-ribose 2,5-bisphosphate + H+." [EC:3.1.4.57]
synonym: "cyclic phosphate dihydrolase activity" RELATED []
synonym: "D-ribose 2,5-bisphosphate 2-phosphohydrolase activity" RELATED []
xref: EC:3.1.4.57
xref: MetaCyc:RXN-14996
xref: RHEA:41612
xref: RHEA:41616
is_a: GO:0008081 ! phosphoric diester hydrolase activity
property_value: skos:exactMatch EC:3.1.4.57
property_value: skos:narrowMatch RHEA:41612
property_value: skos:narrowMatch RHEA:41616

[Term]
id: GO:0102562
name: obsolete hydroxyproline O-arbinofuranose transferase activity
namespace: molecular_function
def: "OBSOLETE. Catalysis of the reaction: UDP-beta-L-arabinofuranose + a [protein]-trans-4-hydroxy-L-proline = UDP + H+ + a protein-O-(beta-L-arabinofuranose)-trans-4-hydroxy-L-proline." [GOC:pz]
comment: The reason for obsoletion is that this term is equivalent to GO:1990585 hydroxyproline O-arabinosyltransferase activity.
is_obsolete: true
replaced_by: GO:1990585

[Term]
id: GO:0102563
name: obsolete aurachin C monooxygenase activity
namespace: molecular_function
def: "OBSOLETE. Catalysis of the reaction: aurachin C + O2 + H+ + NAD(P)H = aurachin C epoxide + H2O + NAD(P)." [GOC:pz]
comment: This term was obsoleted because it is not known to be catalyzed by any gene product.
is_obsolete: true

[Term]
id: GO:0102564
name: obsolete aurachin C epoxide hydrolase/isomerase activity
namespace: molecular_function
def: "OBSOLETE. Catalysis of the reaction: aurachin C epoxide + H+ + NAD(P)H = aurachin B + H2O + NAD(P)." [GOC:pz]
comment: This term was obsoleted because it is not known to be catalyzed by any gene product.
is_obsolete: true

[Term]
id: GO:0102566
name: obsolete 1-acyl dihydroxyacetone phosphate reductase activity
namespace: molecular_function
def: "OBSOLETE. Catalysis of the reaction: 1-oleoylglycerone 3-phosphate + NADPH + H+ = 1-oleoyl-sn-glycero-3-phosphate + NADP." [GOC:pz]
comment: This term was obsoleted because it represents a specific substrate of acylglycerone-phosphate reductase activity ; GO:0000140.
is_obsolete: true
replaced_by: GO:0000140

[Term]
id: GO:0102569
name: obsolete FR-33289 synthase activity
namespace: molecular_function
def: "OBSOLETE. Catalysis of the reaction: FR-900098 + 2-oxoglutarate(2-) + O2 = FR-33289 + succinate(2-) + carbon dioxide." [GOC:pz]
comment: This term was obsoleted because it is not known to be catalyzed by any gene product.
is_obsolete: true

[Term]
id: GO:0102570
name: obsolete tyrosine:phenylpyruvate aminotransferase activity
namespace: molecular_function
def: "OBSOLETE. Catalysis of the reaction: keto-phenylpyruvate + L-tyrosine = L-phenylalanine + 3-(4-hydroxyphenyl)pyruvate." [GOC:pz]
comment: This term was obsoleted because it is not known to be catalyzed by any gene product.
is_obsolete: true

[Term]
id: GO:0102571
name: [protein]-3-O-(N-acetyl-D-glucosaminyl)-L-serine/L-threonine O-N-acetyl-alpha-D-glucosaminase activity
namespace: molecular_function
def: "Catalysis of the reaction: 3-O-(N-acetyl-beta-D-glucosaminyl)-L-seryl/L-threonyl-[protein] + H2O = L-seryl//L-threonyl-[protein] + N-acetyl-D-glucosamine." [EC:3.2.1.169]
xref: EC:3.2.1.169
xref: MetaCyc:RXN-15215
xref: RHEA:48876
xref: RHEA:48892
is_a: GO:0004553 ! hydrolase activity, hydrolyzing O-glycosyl compounds
is_a: GO:0140096 ! catalytic activity, acting on a protein
property_value: skos:exactMatch EC:3.2.1.169
property_value: skos:narrowMatch RHEA:48876
property_value: skos:narrowMatch RHEA:48892

[Term]
id: GO:0102572
name: N-glutamylanilide hydrolase activity
namespace: molecular_function
def: "Catalysis of the reaction: N5-phenyl-L-glutamine + H2O = L-glutamate + aniline + H+." [GOC:pz]
xref: MetaCyc:RXN-15251
xref: RHEA:50684
is_a: GO:0016811 ! hydrolase activity, acting on carbon-nitrogen (but not peptide) bonds, in linear amides
property_value: skos:exactMatch RHEA:50684

[Term]
id: GO:0102573
name: aminodeoxyfutalosine synthase activity
namespace: molecular_function
def: "Catalysis of the reaction: 3-[(1-carboxylatovinyl)oxy]benzoate(2-) + S-adenosyl-L-methionine + H2O = aminodeoxyfutalosinate + L-methionine + hydrogencarbonate + H+." [EC:2.5.1.120, GOC:pz]
xref: EC:2.5.1.120
xref: MetaCyc:RXN-15264
xref: RHEA:33075
is_a: GO:0016765 ! transferase activity, transferring alkyl or aryl (other than methyl) groups
property_value: skos:exactMatch EC:2.5.1.120
property_value: skos:exactMatch RHEA:33075

[Term]
id: GO:0102574
name: obsolete 3-oxo-myristoyl-ACP hydrolase activity
namespace: molecular_function
def: "OBSOLETE. Catalysis of the reaction: H2O + a 3-oxo-myristoyl-[acp] = 3-oxo-myristate + H+ + a holo-[acyl-carrier protein]." [GOC:pz]
comment: This term was obsoleted because it represents a specific substrate of thiolester hydrolase activity ; GO:0016790.
is_obsolete: true
consider: GO:0016790

[Term]
id: GO:0102575
name: obsolete 3-oxo-dodecanoyl-ACP hydrolase activity
namespace: molecular_function
def: "OBSOLETE. Catalysis of the reaction: H2O + a 3-oxo-dodecanoyl-[acp] = 3-oxododecanoate + H+ + a holo-[acyl-carrier protein]." [GOC:pz]
comment: This term was obsoleted because it represents a specific substrate of thiolester hydrolase activity ; GO:0016790.
is_obsolete: true
consider: GO:0016790

[Term]
id: GO:0102576
name: obsolete 3-oxo-palmitoyl-ACP hydrolase activity
namespace: molecular_function
def: "OBSOLETE. Catalysis of the reaction: H2O + a 3-oxo-palmitoyl-[acp] = 3-oxopalmitic acid + H+ + a holo-[acyl-carrier protein]." [GOC:pz]
comment: This term was obsoleted because it represents a specific substrate of thiolester hydrolase activity ; GO:0016790.
is_obsolete: true
consider: GO:0016790

[Term]
id: GO:0102577
name: obsolete 3-oxo-palmitate decarboxylase activity
namespace: molecular_function
def: "OBSOLETE. Catalysis of the reaction: 3-oxopalmitic acid + H+ = 2-pentadecanone + carbon dioxide." [GOC:pz]
comment: This term was obsoleted because it represents a specific substrate of 3-oxolaurate decarboxylase activity ; GO:0050410.
is_obsolete: true
replaced_by: GO:0050410

[Term]
id: GO:0102580
name: cyanidin 3-O-glucoside 2-O''-xylosyltransferase activity
namespace: molecular_function
def: "Catalysis of the reaction: cyanidin 3-O-beta-D-glucoside betaine + UDP-alpha-D-xylose = cyanidin 3-O-beta-D-sambubioside + UDP." [EC:2.4.2.51, GOC:pz]
xref: EC:2.4.2.51
xref: MetaCyc:RXN-15326
xref: RHEA:35443
is_a: GO:0016763 ! pentosyltransferase activity
property_value: skos:exactMatch EC:2.4.2.51
property_value: skos:exactMatch RHEA:35443

[Term]
id: GO:0102581
name: obsolete cyanidin 3-O-glucoside-p-coumaroyltransferase activity
namespace: molecular_function
def: "OBSOLETE. Catalysis of the reaction: cyanidin 3-O-beta-D-glucoside betaine + 4-coumaryl-CoA + H+ = cyanidin 3-O-(6-O-(E)-4-coumaroyl-beta-D-glucoside) + coenzyme A." [GOC:pz]
comment: This term was obsoleted because it is not known to be catalyzed by any gene product.
is_obsolete: true

[Term]
id: GO:0102582
name: obsolete cyanidin 3-O-p-coumaroylglucoside 2-O''-xylosyltransferase activity
namespace: molecular_function
def: "OBSOLETE. Catalysis of the reaction: cyanidin 3-O-(6-O-(E)-4-coumaroyl-beta-D-glucoside) + UDP-alpha-D-xylose = cyanidin 3-O-[2''-O-xylosyl) 6''-O-(p-coumaroyl) glucoside + UDP + H+." [GOC:pz]
comment: This term was obsoleted because it is not known to be catalyzed by any gene product.
is_obsolete: true

[Term]
id: GO:0102583
name: obsolete cyanidin 3-O-glucoside-(2''-O-xyloside) 6''-O-acyltransferase activity
namespace: molecular_function
def: "OBSOLETE. Catalysis of the reaction: cyanidin 3-O-beta-D-sambubioside + 4-coumaryl-CoA = cyanidin 3-O-[2''-O-xylosyl) 6''-O-(p-coumaroyl) glucoside + coenzyme A." [GOC:pz]
comment: This term was obsoleted because it is not known to be catalyzed by any gene product.
is_obsolete: true

[Term]
id: GO:0102584
name: obsolete cyanidin 3-O-[2''-O-(xylosyl)-6''-O-(p-coumaroyl) glucoside] 5-O-glucosyltransferase activity
namespace: molecular_function
def: "OBSOLETE. Catalysis of the reaction: cyanidin 3-O-[2''-O-xylosyl) 6''-O-(p-coumaroyl) glucoside + UDP-alpha-D-glucose = cyanidin 3-O-[2''-O-(xylosyl)-6''-O-(p-coumaroyl) glucoside] 5-O-glucoside + UDP + H+." [GOC:pz, PMID:15807784]
comment: This term was obsoleted because it represents a specific substrate of cyanidin 3-O-galactosyltransferase activity ; GO:0102454.
is_obsolete: true
replaced_by: GO:0102454

[Term]
id: GO:0102585
name: cyanidin 3-O-[2''-O-(xylosyl)-6''-O-(p-coumaroyl) glucoside] 5-O-glucoside malonyltransferase activity
namespace: molecular_function
def: "Catalysis of the reaction: anthocyanin A3 + malonyl-CoA = anthocyanin A5 + CoA." [PMID:17292360, RHEA:72871]
xref: MetaCyc:RXN-15331
xref: RHEA:72871
is_a: GO:0016747 ! acyltransferase activity, transferring groups other than amino-acyl groups
property_value: skos:exactMatch MetaCyc:RXN-15331
property_value: skos:exactMatch RHEA:72871

[Term]
id: GO:0102586
name: obsolete cyanidin 3-O-[2''-O-(2''-O-(sinapoyl) xylosyl) 6''-O-(p-coumaroyl) glucoside] 5-O-[6''-O-(malonyl) glucoside] sinapoyltransferase activity
namespace: molecular_function
def: "OBSOLETE. Catalysis of the reaction: cyanidin 3-O-[2''-O-(xylosyl)-6''-O-(p-coumaroyl) glucoside] 5-O-malonylglucoside + 1-O-sinapoyl-beta-D-glucose = cyanidin 3-O-[2''-O-(2''-O-(sinapoyl) xylosyl) 6'-O-(p-coumaroyl) glucoside] 5-O-[6''-O-(malonyl) glucoside + beta-D-glucose." [GOC:pz]
comment: This term was obsoleted because it is not known to be catalyzed by any gene product.
is_obsolete: true

[Term]
id: GO:0102587
name: obsolete cyanidin 3-O-[2''-O-(2''-O-(sinapoyl) xylosyl) 6''-O-(p-O-(glucosyl)-p-coumaroyl) glucoside] 5-O-[6''-O-(malonyl) glucoside] sinapoylglucose glucosyltransferase activity
namespace: molecular_function
def: "OBSOLETE. Catalysis of the reaction: cyanidin 3-O-[2''-O-(2'''-O-(sinapoyl) xylosyl) 6''-O-(p-coumaroyl) glucoside] 5-O-[6''-O-(malonyl) glucoside + 1-O-sinapoyl-beta-D-glucose = cyanidin 3-O-[6-O-(4-O-beta-D-glucosyl-p-coumaroyl)-2-O-(2-O-sinapoyl-beta-D-xylosyl)-beta-D-glucosyl]-5-O-(6-O-malonyl-beta-D-glucoside) + trans-sinapate + H+." [GOC:pz]
comment: This term was obsoleted because it represents a specific substrate.
is_obsolete: true

[Term]
id: GO:0102588
name: obsolete cyanidin 3-O-glucoside 6''-O-malonyltransferase activity
namespace: molecular_function
def: "OBSOLETE. Catalysis of the reaction: cyanidin 3-O-beta-D-glucoside betaine + malonyl-CoA = cyanidin 3-O-(6-O-malonyl-beta-D-glucoside) + coenzyme A." [GOC:pz]
comment: This term was obsoleted because it represents a specific substrate of anthocyanin 6''-O-malonyltransferase activity ; GO:0033809.
is_obsolete: true
replaced_by: GO:0033809

[Term]
id: GO:0102589
name: obsolete cyanidin 3-O-glucoside 3'',6''-O-dimalonyltransferase activity
namespace: molecular_function
def: "OBSOLETE. Catalysis of the reaction: cyanidin 3-O-(6-O-malonyl-beta-D-glucoside) + malonyl-CoA(5-) = cyanidin 3-O-(3''', 6''-O-dimalonyl-beta-glucopyranoside) + coenzyme A." [GOC:pz]
comment: This term was obsoleted because it is not known to be catalyzed by any gene product.
is_obsolete: true

[Term]
id: GO:0102590
name: obsolete delphinidin 3-O-rutinoside 7-O-glucosyltransferase (acyl-glucose dependent) activity
namespace: molecular_function
def: "OBSOLETE. Catalysis of the reaction: delphinidin 3-O-rutinoside + 1-O-4-hydroxybenzoyl-beta-D-glucose = delphinidin 3-O-rutinoside-7-O-glucoside + 4-hydroxybenzoic acid + H+." [GOC:pz]
comment: This term was obsoleted because it represents a specific substrate.
is_obsolete: true

[Term]
id: GO:0102591
name: obsolete delphinidin 7-O-glucoside acyltransferase (acyl-glucose dependent) activity
namespace: molecular_function
def: "OBSOLETE. Catalysis of the reaction: delphinidin 3-O-rutinoside-7-O-glucoside + 1-O-4-hydroxybenzoyl-beta-D-glucose = delphinidin 3-O-rutinoside-7-O-(6-O-(p-hydroxybenzoyl)-glucoside) + beta-D-glucose." [GOC:pz]
comment: This term was obsoleted because it is not known to be catalyzed by any gene product.
is_obsolete: true

[Term]
id: GO:0102592
name: obsolete delphinidin 7-O-(6-O-(4-O-(glucosyl)-oxybenzoyl)-glucoside) acyltransferase (acyl-glucose dependent activity
namespace: molecular_function
def: "OBSOLETE. Catalysis of the reaction: delphinidin 3-O-rutinoside-7-O-(6-O-(4-O-(glucosyl)-oxybenzoyl)-glucoside) + 1-O-4-hydroxybenzoyl-beta-D-glucose = violdelphin + beta-D-glucose." [GOC:pz]
comment: This term was obsoleted because it is not known to be catalyzed by any gene product.
is_obsolete: true

[Term]
id: GO:0102593
name: obsolete UDP-glucose: N-methylanthranilate glucosyltransferase activity
namespace: molecular_function
def: "OBSOLETE. Catalysis of the reaction: N-methylanthranilate + UDP-alpha-D-glucose = N-methylanthraniloyl-beta-D-glucopyranose + UDP." [GOC:pz]
comment: This term was obsoleted because it represents a specific substrate.
is_obsolete: true

[Term]
id: GO:0102594
name: obsolete cyanidin 7-O-glucoside acyltransferase(acyl-glucose dependent) activity
namespace: molecular_function
def: "OBSOLETE. Catalysis of the reaction: cyanidin 3,7-di-O-beta-D-glucoside betaine + 1-O-4-hydroxybenzoyl-beta-D-glucose = cyanidin 3-O-glucoside-7-O-(6-O-(p-hydroxybenzoyl)-glucoside) + beta-D-glucose." [GOC:pz]
comment: This term was obsoleted because it is not known to be catalyzed by any gene product.
is_obsolete: true

[Term]
id: GO:0102595
name: obsolete cyanidin 7-O-(6-O-(4-O-(glucosyl)-oxybenzoyl)-glucoside) acyltransferase (acyl-glucose dependent) activity
namespace: molecular_function
def: "OBSOLETE. Catalysis of the reaction: cyanidin 3-O-glucoside-7-O-(6-O-(4-O-(glucosyl)-oxybenzoyl)-glucoside) + 1-O-4-hydroxybenzoyl-beta-D-glucose = cyanidin 3-O-glucoside-7-O-(6-O-(4-O-(6-O-(p-hydroxybenzoyl)-glucosyl)-oxybenzoyl)-glucoside) + beta-D-glucose." [GOC:pz]
comment: This term was obsoleted because it is not known to be catalyzed by any gene product.
is_obsolete: true

[Term]
id: GO:0102596
name: cytochrome P450 dependent ent-sandaracopimaradiene 3-hydroxylase activity
namespace: molecular_function
def: "Catalysis of the reaction: ent-sandaracopimara-8(14),15-diene + NADPH + H+ + O2 = ent-sandaracopimaradien-3beta-ol + NADP + H2O." [EC:1.14.14.70, GOC:pz]
xref: EC:1.14.14.70
xref: MetaCyc:RXN-15379
xref: RHEA:41464
is_a: GO:0016712 ! oxidoreductase activity, acting on paired donors, with incorporation or reduction of molecular oxygen, reduced flavin or flavoprotein as one donor, and incorporation of one atom of oxygen
property_value: skos:exactMatch EC:1.14.14.70
property_value: skos:exactMatch RHEA:41464

[Term]
id: GO:0102597
name: 3alpha-hydroxy-ent-sandaracopimardiene 9-beta-monooxygenase activity
namespace: molecular_function
def: "Catalysis of the reaction: ent-sandaracopimaradien-3-beta-ol + NADPH + H+ + O2 = oryzalexin E + NADP + H2O." [EC:1.14.14.122, GOC:pz]
xref: EC:1.14.14.122
xref: MetaCyc:RXN-15381
xref: RHEA:41468
is_a: GO:0016712 ! oxidoreductase activity, acting on paired donors, with incorporation or reduction of molecular oxygen, reduced flavin or flavoprotein as one donor, and incorporation of one atom of oxygen
property_value: skos:exactMatch EC:1.14.14.122
property_value: skos:exactMatch RHEA:41468

[Term]
id: GO:0102598
name: 3alpha-hydroxy-ent-sandaracopimardiene 7-beta-monooxygenase activity
namespace: molecular_function
def: "Catalysis of the reaction: ent-sandaracopimaradien-3-beta-ol + NADPH + H+ + O2 = oryzalexin D + NADP + H2O." [EC:1.14.14.123, GOC:pz]
xref: EC:1.14.14.123
xref: MetaCyc:RXN-15382
xref: RHEA:41472
is_a: GO:0016712 ! oxidoreductase activity, acting on paired donors, with incorporation or reduction of molecular oxygen, reduced flavin or flavoprotein as one donor, and incorporation of one atom of oxygen
property_value: skos:exactMatch EC:1.14.14.123
property_value: skos:exactMatch RHEA:41472

[Term]
id: GO:0102599
name: obsolete cytochrome P450 dependent beta-amyrin 12,13beta-epoxidase activity
namespace: molecular_function
def: "OBSOLETE. Catalysis of the reaction: beta-amyrin + O2 + H+ + NAD(P)H = 12,13beta-epoxy-beta-amyrin + H2O + NAD(P)." [GOC:pz]
comment: This term was obsoleted because it is not known to be catalyzed by any gene product.
is_obsolete: true

[Term]
id: GO:0102600
name: obsolete cytochrome P450 dependent 12,13beta-epoxy-beta-amyrin hydroxylase activity
namespace: molecular_function
def: "OBSOLETE. Catalysis of the reaction: 12,13beta-epoxy-beta-amyrin + O2 + H+ + NAD(P)H = 12,13beta-epoxy-16beta-hydroxy-beta-amyrin + H2O + NAD(P)." [GOC:pz]
comment: This term was obsoleted because it is not known to be catalyzed by any gene product.
is_obsolete: true

[Term]
id: GO:0102601
name: beta-amyrin 16beta-monooxygenase activity
namespace: molecular_function
def: "Catalysis of the reaction: beta-amyrin + O2 + reduced [NADPH--hemoprotein reductase] = H+ + H2O + maniladiol + oxidized [NADPH--hemoprotein reductase]." [EC:1.14.14.63]
synonym: "cytochrome P450 dependent beta-amyrin 16beta-hydroxylase activity" EXACT []
xref: EC:1.14.14.63
xref: MetaCyc:RXN-15385
xref: RHEA:55440
xref: RHEA:55444
is_a: GO:0016712 ! oxidoreductase activity, acting on paired donors, with incorporation or reduction of molecular oxygen, reduced flavin or flavoprotein as one donor, and incorporation of one atom of oxygen
property_value: skos:exactMatch EC:1.14.14.63
property_value: skos:narrowMatch RHEA:55440
property_value: skos:narrowMatch RHEA:55444

[Term]
id: GO:0102602
name: obsolete cytochrome P450 dependent 16beta-hydroxy-beta-amyrin epoxidase activity
namespace: molecular_function
def: "OBSOLETE. Catalysis of the reaction: 16beta-hydroxy-beta-amyrin + O2 + H+ + NAD(P)H = 12,13beta-epoxy-16beta-hydroxy-beta-amyrin + H2O + NAD(P)." [GOC:pz]
comment: This term was obsoleted because it is not known to be catalyzed by any gene product.
is_obsolete: true

[Term]
id: GO:0102603
name: obsolete 12-demethyl-elloramycin C12a O-methyltransferase activity
namespace: molecular_function
def: "OBSOLETE. Catalysis of the reaction: 12-demethyl-elloramycin + S-adenosyl-L-methionine = elloramycin + S-adenosyl-L-homocysteine + H+." [GOC:pz]
comment: This term was obsoleted because it is not known to be catalyzed by any gene product.
is_obsolete: true

[Term]
id: GO:0102605
name: obsolete cyclooctat-9-en-5,7-diol C18-monooxygenase activity
namespace: molecular_function
def: "OBSOLETE. Catalysis of the reaction: cyclooctat-9-en-5,7-diol + O2 + NADPH + H+ = cyclooctatin + H2O + NADP." [GOC:pz]
comment: This term was obsoleted because it is not known to be catalyzed by any gene product.
is_obsolete: true

[Term]
id: GO:0102606
name: obsolete octat-9-en-7-ol 5-monooxygenase activity
namespace: molecular_function
def: "OBSOLETE. Catalysis of the reaction: cyclooctat-9-en-7-ol + O2 + NADPH + H+ = cyclooctat-9-en-5,7-diol + H2O + NADP." [GOC:pz]
comment: This term was obsoleted because it is not known to be catalyzed by any gene product.
is_obsolete: true

[Term]
id: GO:0102607
name: obsolete 3beta-hydroxy-12,15-cassadiene-11-one 2-hydroxylase activity
namespace: molecular_function
def: "OBSOLETE. Catalysis of the reaction: 3beta-hydroxy-12,15-cassadiene-11-one + NADPH + O2 + H+ = 2beta,3beta-dihydroxy-12,15-cassadiene-11-one + NADP + H2O." [GOC:pz]
comment: This term was obsoleted because it is not known to be catalyzed by any gene product.
is_obsolete: true

[Term]
id: GO:0102608
name: obsolete tetracenomycin B3 8-O-methyl transferase activity
namespace: molecular_function
def: "OBSOLETE. Catalysis of the reaction: tetracenomycin B3 + S-adenosyl-L-methionine = tetracenomycin E + S-adenosyl-L-homocysteine + H+." [GOC:pz]
comment: This term was obsoleted because it is not known to be catalyzed by any gene product.
is_obsolete: true

[Term]
id: GO:0102610
name: (+)-secoisolariciresinol glucosyltransferase activity
namespace: molecular_function
def: "Catalysis of the reaction: (+)-secoisolariciresinol + UDP-alpha-D-glucose = (+)-secoisolariciresinol monoglucoside + UDP + H+." [GOC:pz, PMID:24678929]
xref: MetaCyc:RXN-15442
is_a: GO:0016758 ! hexosyltransferase activity

[Term]
id: GO:0102611
name: (+)-secoisolariciresinol monoglucoside glucosyltransferase activity
namespace: molecular_function
def: "Catalysis of the reaction: (+)-secoisolariciresinol monoglucoside + UDP-alpha-D-glucose = (+)-secoisolariciresinol diglucoside + UDP + H+." [GOC:pz, PMID:24678929]
xref: MetaCyc:RXN-15443
is_a: GO:0016758 ! hexosyltransferase activity

[Term]
id: GO:0102612
name: syn-pimaradiene 6beta-hydroxylase activity
namespace: molecular_function
def: "Catalysis of the reaction: 9beta-pimara-7,15-diene + NADPH + O2 + H+ = 6beta-hydroxy-syn-pimaradiene + NADP + H2O." [GOC:pz, PMID:22215681]
xref: MetaCyc:RXN-15452
is_a: GO:0016709 ! oxidoreductase activity, acting on paired donors, with incorporation or reduction of molecular oxygen, NAD(P)H as one donor, and incorporation of one atom of oxygen

[Term]
id: GO:0102613
name: trimethyluric acid monooxygenase activity
namespace: molecular_function
def: "Catalysis of the reaction: 1,3,7-trimethyluric acid + O2 + NADH + 3 H+ = 1,3,7-trimethyl-5-hydroxyisourate + NAD + H2O." [GOC:pz, RHEA:48992]
xref: MetaCyc:RXN-15454
xref: RHEA:48992
is_a: GO:0016709 ! oxidoreductase activity, acting on paired donors, with incorporation or reduction of molecular oxygen, NAD(P)H as one donor, and incorporation of one atom of oxygen
property_value: skos:exactMatch RHEA:48992

[Term]
id: GO:0102614
name: germacrene A acid 8beta-hydroxylase activity
namespace: molecular_function
def: "Catalysis of the reaction: germacra-1(10),4,11(13)-trien-12-oate + O2 + reduced [NADPH--hemoprotein reductase] = 8beta-hydroxygermacra-1(10),4,11(13)-trien-12-oate + H(+) + H2O + oxidized [NADPH--hemoprotein reductase]." [RHEA:57964]
xref: EC:1.14.14.168
xref: MetaCyc:RXN-15460
xref: RHEA:57964
is_a: GO:0016712 ! oxidoreductase activity, acting on paired donors, with incorporation or reduction of molecular oxygen, reduced flavin or flavoprotein as one donor, and incorporation of one atom of oxygen
property_value: skos:exactMatch EC:1.14.14.168
property_value: skos:exactMatch MetaCyc:RXN-15460
property_value: skos:exactMatch RHEA:57964

[Term]
id: GO:0102615
name: obsolete ent-cassadiene-C2-hydroxylase activity
namespace: molecular_function
def: "OBSOLETE. Catalysis of the reaction: ent-cassa-12,15-diene + NADPH + O2 + H+ = 2alpha-hydroxy-ent-cassadiene + NADP + H2O." [GOC:pz]
comment: This term was obsoleted because it is not known to be catalyzed by any gene product.
is_obsolete: true

[Term]
id: GO:0102616
name: obsolete oryzalexin A synthase activity
namespace: molecular_function
def: "OBSOLETE. Catalysis of the reaction: oryzalexin D + NAD(P) = oryzalexin A + H+ + NAD(P)H." [GOC:pz]
comment: This term was obsoleted because it represents a specific substrate of oxidoreductase activity, acting on the CH-OH group of donors, NAD or NADP as acceptor ; GO:0016616.
is_obsolete: true
replaced_by: GO:0016616

[Term]
id: GO:0102617
name: obsolete oryzalexin C synthase (oryzalexin B dependent) activity
namespace: molecular_function
def: "OBSOLETE. Catalysis of the reaction: oryzalexin B + NAD(P) = oryzalexin C + H+ + NAD(P)H." [GOC:pz]
comment: This term was obsoleted because it represents a specific substrate of oxidoreductase activity, acting on the CH-OH group of donors, NAD or NADP as acceptor ; GO:0016616.
is_obsolete: true
replaced_by: GO:0016616

[Term]
id: GO:0102618
name: obsolete oryzalexin B synthase activity
namespace: molecular_function
def: "OBSOLETE. Catalysis of the reaction: oryzalexin D + NAD(P) = oryzalexin B + H+ + NAD(P)H." [GOC:pz]
comment: This term was obsoleted because it represents a specific substrate of oxidoreductase activity, acting on the CH-OH group of donors, NAD or NADP as acceptor ; GO:0016616.
is_obsolete: true
replaced_by: GO:0016616

[Term]
id: GO:0102619
name: obsolete oryzalexin C synthase (oryzalexin A dependent) activity
namespace: molecular_function
def: "OBSOLETE. Catalysis of the reaction: oryzalexin A + NAD(P) = oryzalexin C + H+ + NAD(P)H." [GOC:pz]
comment: This term was obsoleted because it represents a specific substrate of oxidoreductase activity, acting on the CH-OH group of donors, NAD or NADP as acceptor ; GO:0016616.
is_obsolete: true
replaced_by: GO:0016616

[Term]
id: GO:0102620
name: obsolete 3-geranylgeranylindole NADPH:oxygen oxidoreductase (10,11-epoxidizing) activity
namespace: molecular_function
def: "OBSOLETE. Catalysis of the reaction: 3-geranylgeranylindole + O2 + NADPH + H+ = 10,11-epoxy-3-geranylgeranylindole + NADP + H2O." [GOC:pz]
comment: This term was obsoleted because it is not known to be catalyzed by any gene product.
is_obsolete: true

[Term]
id: GO:0102621
name: obsolete emindole-SB NADPH:oxygen oxidoreductase (14,15-epoxidizing) activity
namespace: molecular_function
def: "OBSOLETE. Catalysis of the reaction: emindole-SB + O2 + NADPH + H+ = 14,15-epoxyemindole-SB + NADP + H2O." [GOC:pz]
comment: This term was obsoleted because it is not known to be catalyzed by any gene product.
is_obsolete: true

[Term]
id: GO:0102622
name: obsolete linuron hydrolase activity
namespace: molecular_function
def: "OBSOLETE. Catalysis of the reaction: linuron + H2O = N,O-dimethylhydroxylamine + carbon dioxide + 3,4-dichloroaniline." [GOC:pz]
comment: This term was obsoleted because it is not known to be catalyzed by any gene product.
is_obsolete: true

[Term]
id: GO:0102623
name: scutellarein 7-methyl ether 6-O-methyltransferase activity
namespace: molecular_function
def: "Catalysis of the reaction: S-adenosyl-L-methionine + scutellarein 7-methyl ether = cirsimaritin + H+ + S-adenosyl-L-homocysteine." [RHEA:73243]
xref: MetaCyc:RXN-15528
xref: RHEA:73243
is_a: GO:0008168 ! methyltransferase activity
property_value: skos:exactMatch MetaCyc:RXN-15528
property_value: skos:exactMatch RHEA:73243

[Term]
id: GO:0102624
name: scutellarein 7-methyl ether 4'-O-methyltransferase activity
namespace: molecular_function
def: "Catalysis of the reaction: S-adenosyl-L-methionine + scutellarein 7-methyl ether = H+ + ladanein + S-adenosyl-L-homocysteine." [RHEA:73239]
xref: MetaCyc:RXN-15529
xref: RHEA:73239
is_a: GO:0008168 ! methyltransferase activity
property_value: skos:exactMatch MetaCyc:RXN-15529
property_value: skos:exactMatch RHEA:73239

[Term]
id: GO:0102625
name: cirsimaritin 4'-O-methyltransferase activity
namespace: molecular_function
def: "Catalysis of the reaction: cirsimaritin + S-adenosyl-L-methionine = H+ + S-adenosyl-L-homocysteine + salvigenin." [RHEA:73251]
xref: MetaCyc:RXN-15530
xref: RHEA:73251
is_a: GO:0008168 ! methyltransferase activity
property_value: skos:exactMatch MetaCyc:RXN-15530
property_value: skos:exactMatch RHEA:73251

[Term]
id: GO:0102626
name: parthenolide synthase activity
namespace: molecular_function
def: "Catalysis of the reaction: (+)-costunolide + O2 + reduced [NADPH--hemoprotein reductase] = H+ + H2O + oxidized [NADPH--hemoprotein reductase] + parthenolide." [RHEA:61320]
xref: MetaCyc:RXN-15531
xref: RHEA:61320
is_a: GO:0016712 ! oxidoreductase activity, acting on paired donors, with incorporation or reduction of molecular oxygen, reduced flavin or flavoprotein as one donor, and incorporation of one atom of oxygen
property_value: skos:exactMatch RHEA:61320

[Term]
id: GO:0102627
name: parthenolide 3beta-hydroxylase activity
namespace: molecular_function
def: "Catalysis of the reaction: O2 + parthenolide + reduced [NADPH--hemoprotein reductase] = 3beta-hydroxyparthenolide + H+ + H2O + oxidized [NADPH--hemoprotein reductase]." [RHEA:61328]
xref: MetaCyc:RXN-15532
xref: RHEA:61328
is_a: GO:0016712 ! oxidoreductase activity, acting on paired donors, with incorporation or reduction of molecular oxygen, reduced flavin or flavoprotein as one donor, and incorporation of one atom of oxygen
property_value: skos:exactMatch MetaCyc:RXN-15532
property_value: skos:exactMatch RHEA:61328

[Term]
id: GO:0102628
name: costunolide 3beta-hydroxylase activity
namespace: molecular_function
def: "Catalysis of the reaction: (+)-costunolide (12,6alpha) + reduced [NADPH-hemoprotein reductase] + dioxygen = 3beta-hydroxycostunolide + oxidized [NADPH-hemoprotein reductase] + H2O." [MetaCyc:RXN-15533]
xref: MetaCyc:RXN-15533
is_a: GO:0016712 ! oxidoreductase activity, acting on paired donors, with incorporation or reduction of molecular oxygen, reduced flavin or flavoprotein as one donor, and incorporation of one atom of oxygen

[Term]
id: GO:0102629
name: obsolete patuletin 3'-O-methyltransferase activity
namespace: molecular_function
def: "OBSOLETE. Catalysis of the reaction: patuletin + S-adenosyl-L-methionine = quercetagetin 3',6-dimethyl ether + S-adenosyl-L-homocysteine + H+." [GOC:pz]
comment: This term was obsoleted because it is not known to be catalyzed by any gene product.
is_obsolete: true

[Term]
id: GO:0102630
name: obsolete gossypetin 8-methyl ester 3'-O-methyltransferase activity
namespace: molecular_function
def: "OBSOLETE. Catalysis of the reaction: 3',4',5,7-pentahydroxy-8-methoxyflavon-3-olate + S-adenosyl-L-methionine = gossypetin 3',8-dimethyl ether + S-adenosyl-L-homocysteine + H+." [GOC:pz]
comment: This term was obsoleted because it is not known to be catalyzed by any gene product.
is_obsolete: true

[Term]
id: GO:0102631
name: obsolete caffeoylglucose 3-O-methyltransferase activity
namespace: molecular_function
def: "OBSOLETE. Catalysis of the reaction: 1-O-caffeoyl-beta-D-glucose + S-adenosyl-L-methionine = 1-O-feruloyl-beta-D-glucose + S-adenosyl-L-homocysteine + H+." [GOC:pz]
comment: This term was obsoleted because it is not known to be catalyzed by any gene product.
is_obsolete: true

[Term]
id: GO:0102632
name: (S)-nandinine synthase activity
namespace: molecular_function
def: "Catalysis of the reaction: (S)-scoulerine + reduced [NADPH--hemoprotein reductase] + O2 = (S)-nandinine + oxidized [NADPH--hemoprotein reductase] + 2 H2O + H+." [PMID:17250743, PMID:21094631, RHEA:50364]
xref: EC:1.14.19.73
xref: MetaCyc:RXN-15538
xref: RHEA:50364
is_a: GO:0016717 ! oxidoreductase activity, acting on paired donors, with oxidation of a pair of donors resulting in the reduction of molecular oxygen to two molecules of water
property_value: skos:exactMatch EC:1.14.19.73
property_value: skos:exactMatch RHEA:50364

[Term]
id: GO:0102633
name: obsolete flaviolin monooxygenase activity
namespace: molecular_function
def: "OBSOLETE. Catalysis of the reaction: flaviolin-2-olate + NADH + H+ + O2 = mompain + NAD + H2O." [GOC:pz]
comment: This term was obsoleted because it is not known to be catalyzed by any gene product.
is_obsolete: true

[Term]
id: GO:0102634
name: 1,3,6,8-tetrahydroxynaphthalene monooxygenase (quinone-forming) activity
namespace: molecular_function
def: "Catalysis of the reaction: naphthalene-1,3,6,8-tetrol + O2 = flaviolin-2-olate + H2O + H+." [GOC:pz, PMID:15701630]
xref: MetaCyc:RXN-15586
is_a: GO:0016703 ! oxidoreductase activity, acting on single donors with incorporation of molecular oxygen, incorporation of one atom of oxygen (internal monooxygenases or internal mixed function oxidases)

[Term]
id: GO:0102635
name: 11-deoxycorticosterone reductase activity
namespace: molecular_function
def: "Catalysis of the reaction: 11-deoxycorticosterone + NADH + H+ = 4-pregnen-20,21-diol-3-one + NAD." [GOC:pz, HEA:47716]
xref: MetaCyc:RXN-15607
xref: RHEA:47716
is_a: GO:0016616 ! oxidoreductase activity, acting on the CH-OH group of donors, NAD or NADP as acceptor
property_value: skos:exactMatch RHEA:47716

[Term]
id: GO:0102636
name: obsolete 3-benzyl-3,6 -bis(glutathione)- 6-(hydroxymethyl)-diketopiperazine gamma-glutamylcyclotransferase activity
namespace: molecular_function
def: "OBSOLETE. Catalysis of the reaction: 3-benzyl-3,6 -bis(glutathione)- 6-(hydroxymethyl)-diketopiperazine = 3-benzyl-3,6 -bis(cysteinylglycine)- 6-(hydroxymethyl)-diketopiperazine + 2 5-oxo-L-prolinate." [GOC:pz]
comment: This term was obsoleted because it represents a specific substrate of gamma-glutamylcyclotransferase activity ; GO:0003839.
is_obsolete: true
replaced_by: GO:0003839

[Term]
id: GO:0102637
name: obsolete 5-aminolevulinate-CoA ligase activity
namespace: molecular_function
def: "OBSOLETE. Catalysis of the reaction: 5-ammoniolevulinate + coenzyme A + ATP = 5-aminolevulinyl-CoA + AMP + diphosphoric acid." [GOC:pz]
comment: This term was obsoleted because it represents a specific substrate.
is_obsolete: true
replaced_by: GO:0016405

[Term]
id: GO:0102638
name: obsolete [1-(2-amino-7-methyl-4-oxo-7,8-dihydro-3H-pteridin-6-yl)]ethyl-4-(beta-D-ribofuranosyl)aminobenzene 5'-phosphate synthase activity
namespace: molecular_function
def: "OBSOLETE. Catalysis of the reaction: 4-(beta-D-ribofuranosyl)aminobenzene 5'-phosphate + [1-(2-amino-7-methyl-4-oxo-7,8-dihydro-3H-pteridin-6-yl)]ethyl diphosphate = [1-(2-amino-7-methyl-4-oxo-7,8-dihydro-3H-pteridin-6-yl)]ethyl-4-(beta-D-ribofuranosyl)aminobenzene 5'-phosphate + diphosphoric acid." [GOC:pz]
comment: This term was obsoleted because it represents a specific substrate of 7,8-dihydropterin-6-yl-methyl-4-(beta-D-ribofuranosyl)aminobenzene \n5'-phosphate synthase ; GO:0102041.
is_obsolete: true
replaced_by: GO:0102041

[Term]
id: GO:0102639
name: obsolete paspalicine synthase activity
namespace: molecular_function
def: "OBSOLETE. Catalysis of the reaction: 13-desoxypaxilline + NADPH + O2 + H+ = paspalicine + NADP + 2 H2O." [GOC:pz]
comment: This term was obsoleted because it is not known to be catalyzed by any gene product.
is_obsolete: true

[Term]
id: GO:0102640
name: obsolete paspalinine synthase activity
namespace: molecular_function
def: "OBSOLETE. Catalysis of the reaction: paspalicine + O2 + NADPH + H+ = paspalinine + NADP + H2O." [GOC:pz]
comment: This term was obsoleted because it is not known to be catalyzed by any gene product.
is_obsolete: true

[Term]
id: GO:0102641
name: obsolete (R)-lactaldehyde dehydrogenase activity
namespace: molecular_function
def: "OBSOLETE. Catalysis of the reaction: (R)-propane-1,2-diol + NADP = (R)-lactaldehyde + NADPH + H+." [GOC:pz]
comment: This term was obsoleted because it represents a specific substrate.
is_obsolete: true

[Term]
id: GO:0102643
name: obsolete scalarane-17alpha-19-diol synthase activity
namespace: molecular_function
def: "OBSOLETE. Catalysis of the reaction: scalarane-17alpha-19-diol = all-trans-geranylfarnesol + H2O." [GOC:pz]
comment: This term was obsoleted because it represents a specifi substrate of squalene-hopene cyclase activity ; GO:0051007.
is_obsolete: true
replaced_by: GO:0051007

[Term]
id: GO:0102644
name: obsolete monocyclic sesterterpenediol synthase activity
namespace: molecular_function
def: "OBSOLETE. Catalysis of the reaction: monocyclic sesterterpenediol = all-trans-geranylfarnesol + H2O." [GOC:pz]
comment: This term was obsoleted because it represents a specifi substrate of squalene-hopene cyclase activity ; GO:0051007.
is_obsolete: true
consider: GO:0051007

[Term]
id: GO:0102645
name: 17(E)-cheilanthenediol synthase activity
namespace: molecular_function
def: "Catalysis of the reaction: 17(E)-cheilanthenediol = all-trans-geranylfarnesol + H2O." [GOC:pz, PMID:24200803]
xref: MetaCyc:RXN-15758
is_a: GO:0016836 ! hydro-lyase activity

[Term]
id: GO:0102646
name: 14betaH-scalarane-17alpha-19-diol synthase activity
namespace: molecular_function
def: "Catalysis of the reaction: 14betaH-scalarane-17alpha-19-diol = all-trans-geranylfarnesol + H2O." [GOC:pz, PMID:24200803]
xref: MetaCyc:RXN-15759
is_a: GO:0016836 ! hydro-lyase activity

[Term]
id: GO:0102647
name: obsolete D-ribose 5-phosphate:D-sedoheptulose 7-phosphate transaldolase activity
namespace: molecular_function
def: "OBSOLETE. Catalysis of the reaction: sedoheptulose 7-phosphate + D-ribose 5-phosphate = D-glycero-D-altro-octulose 8-phosphate + D-erythrose 4-phosphate." [GOC:pz]
comment: This term was obsoleted because it is not known to be catalyzed by any gene product.
is_obsolete: true

[Term]
id: GO:0102648
name: obsolete D-ribose 5-phosphate:D-fructose 6-phosphate transaldolase activity
namespace: molecular_function
def: "OBSOLETE. Catalysis of the reaction: D-fructose 6-phosphate + D-ribose 5-phosphate = D-glycero-D-altro-octulose 8-phosphate + D-glyceraldehyde 3-phosphate." [GOC:pz]
comment: This term was obsoleted because it is not known to be catalyzed by any gene product.
is_obsolete: true

[Term]
id: GO:0102649
name: obsolete acetoacetyl-ACP synthase activity
namespace: molecular_function
def: "OBSOLETE. Catalysis of the reaction: acetyl-CoA + malonyl-CoA + H+ + a holo-[acyl-carrier protein] = acetoacetyl-ACP + 2 coenzyme A + carbon dioxide." [GOC:pz]
comment: This term was obsoleted because it is not known to be catalyzed by any gene product.
is_obsolete: true

[Term]
id: GO:0102650
name: obsolete cyclo-acetoacetyl-L-tryptophan synthetase activity
namespace: molecular_function
def: "OBSOLETE. Catalysis of the reaction: acetoacetyl-ACP + L-tryptophan + ATP = cyclo-acetoacetyl-L-tryptophan + AMP + diphosphoric acid + 2 H+ + a holo-[acyl-carrier protein]." [GOC:pz]
comment: This term was obsoleted because it is not known to be catalyzed by any gene product.
is_obsolete: true

[Term]
id: GO:0102652
name: obsolete gibberellin A9,2-oxoglutarate:oxygen oxidoreductase activity
namespace: molecular_function
def: "OBSOLETE. Catalysis of the reaction: gibberellin A9 + 2-oxoglutarate + O2 = gibberellin A51 + succinate + carbon dioxide." [GOC:pz]
comment: This term was obsoleted because it represents a specific substrate of gibberellin 3-beta-dioxygenase activity ; GO:0016707.
is_obsolete: true
replaced_by: GO:0016707

[Term]
id: GO:0102653
name: obsolete gibberellin A51,2-oxoglutarate:oxygen oxidoreductase activity
namespace: molecular_function
def: "OBSOLETE. Catalysis of the reaction: gibberellin A51 + 2-oxoglutarate + O2 = H+ + gibberellin A51-catabolite + succinate + carbon dioxide + H2O." [GOC:pz]
comment: This term was obsoleted because it is not known to be catalyzed by any gene product.
is_obsolete: true
replaced_by: GO:0045543

[Term]
id: GO:0102654
name: palmitoyl-[glycerolipid] 3-(E)-desaturase activity
namespace: molecular_function
def: "Catalysis of the reaction: a 1-acyl-2-hexadecanoyl-glycerolipid + 2 H+ + O2 + 2 reduced [2Fe-2S]-[ferredoxin] = a 1-acyl-2-[(3E)-hexadec-3-enoyl]-glycerolipid + 2 H2O + 2 oxidized [2Fe-2S]-[ferredoxin]. The this activity introduces an unusual trans double bond at carbon 3 of a palmitoyl group attached to the sn-2 position of glycerolipids." [RHEA:46764]
synonym: "1-18:1-2-16:0-phosphatidylglycerol trans-3 desaturase activity" RELATED []
xref: EC:1.14.19.43
xref: MetaCyc:RXN-16053
xref: MetaCyc:RXN-1725
xref: MetaCyc:RXN-8318
xref: MetaCyc:RXN-8319
xref: RHEA:46764
is_a: GO:0016717 ! oxidoreductase activity, acting on paired donors, with oxidation of a pair of donors resulting in the reduction of molecular oxygen to two molecules of water
property_value: skos:exactMatch EC:1.14.19.43
property_value: skos:exactMatch MetaCyc:RXN-16053
property_value: skos:exactMatch RHEA:46764
property_value: skos:narrowMatch MetaCyc:RXN-1725
property_value: skos:narrowMatch MetaCyc:RXN-8318
property_value: skos:narrowMatch MetaCyc:RXN-8319

[Term]
id: GO:0102655
name: obsolete 1-18:1-2-trans-16:1-phosphatidylglycerol desaturase activity
namespace: molecular_function
def: "OBSOLETE. Catalysis of the reaction: 1-18:1-2-trans-16:1-phosphatidylglycerol + O2 + a reduced electron acceptor = 1-18:2-2-trans-16:1-phosphatidylglycerol + 2 H2O + an oxidized electron acceptor." [GOC:pz]
comment: This term was obsoleted because it represents the same activity as acyl-lipid (n+3)-(Z)-desaturase (ferredoxin) activity ; GO:0102850.
is_obsolete: true
replaced_by: GO:0102850

[Term]
id: GO:0102656
name: obsolete 1-18:2-2-trans-16:1-phosphatidylglycerol desaturase activity
namespace: molecular_function
def: "OBSOLETE. Catalysis of the reaction: 1-18:2-2-trans-16:1-phosphatidylglycerol + O2 + a reduced electron acceptor = 1-18:3-2-trans-16:1-phosphatidylglycerol + 2 H2O + an oxidized electron acceptor." [GOC:pz]
comment: This term was obsoleted because it represents a specific reaction of sn-2 acyl-lipid omega-3 desaturase (ferredoxin) activity ; GO:0102993.
is_obsolete: true
replaced_by: GO:0102993

[Term]
id: GO:0102657
name: obsolete 1-18:1-2-16:0-monogalactosyldiacylglycerol palmitoyl-lipid 7-desaturase activity
namespace: molecular_function
def: "OBSOLETE. Catalysis of the reaction: 1-18:1-2-16:0-monogalactosyldiacylglycerol + O2 + a reduced electron acceptor = 1-18:1-2-16:1-monogalactosyldiacylglycerol + 2 H2O + an oxidized electron acceptor." [GOC:pz, PMID:15579662]
comment: This term was obsoleted because it represents the same reaction as palmitoyl-[glycerolipid] 7-desaturase activity ; GO:0102843.
is_obsolete: true
replaced_by: GO:0102843

[Term]
id: GO:0102658
name: obsolete 2-oxo-5-methylthiopentanoate aminotransferase activity
namespace: molecular_function
def: "OBSOLETE. Catalysis of the reaction: 5-methylthio-2-oxopentanoate + a standard alpha amino acid = L-homomethionine + a 2-oxo carboxylate." [GOC:pz]
comment: This term was obsoleted because it is not known to be catalyzed by any gene product.
is_obsolete: true

[Term]
id: GO:0102659
name: obsolete UDP-glucose: 4-methylthiobutylhydroximate S-glucosyltransferase activity
namespace: molecular_function
def: "OBSOLETE. Catalysis of the reaction: UDP-alpha-D-glucose + 4-methylthiobutylhydroximate = H+ + 3-methylthiopropyl-desulfoglucosinolate + UDP." [GOC:pz]
comment: This term was obsoleted because it represents a specific substrate of thiohydroximate beta-D-glucosyltransferase activity ; GO:0047251.
is_obsolete: true
replaced_by: GO:0047251

[Term]
id: GO:0102660
name: obsolete caffeoyl-CoA:shikimate O-(hydroxycinnamoyl)transferase activity
namespace: molecular_function
def: "OBSOLETE. Catalysis of the reaction: caffeoylshikimate + coenzyme A = caffeoyl-CoA + shikimate." [GOC:pz]
comment: This term was obsoleted because it is not known to be catalyzed by any gene product.
is_obsolete: true

[Term]
id: GO:0102661
name: obsolete homogentisate solanyltransferase activity
namespace: molecular_function
def: "OBSOLETE. Catalysis of the reaction: all-trans-nonaprenyl diphosphate + homogentisate + H+ = 2-methyl-6-all-trans-nonaprenyl-1,4-benzoquinone + carbon dioxide + diphosphoric acid." [GOC:pz]
comment: The reason for obsoletion is that this term is equivalent to GO:0010357 homogentisate solanesyltransferase activity.
is_obsolete: true
replaced_by: GO:0010357

[Term]
id: GO:0102662
name: obsolete malonate-semialdehyde dehydrogenase (acetylating, NAD+) activity
namespace: molecular_function
def: "OBSOLETE. Catalysis of the reaction: 3-oxopropanoate + coenzyme A(4-) + NAD(1-) = acetyl-CoA(4-) + carbon dioxide + NADH(2-)." [GOC:pz]
comment: This term was obsoleted because it represents the same reaction as GO:0018478 ; malonate-semialdehyde dehydrogenase (acetylating) activity.
is_obsolete: true
replaced_by: GO:0018478

[Term]
id: GO:0102663
name: obsolete gibberellin A34,2-oxoglutarate:oxygen oxidoreductase activity
namespace: molecular_function
def: "OBSOLETE. Catalysis of the reaction: gibberellin A34 + 2-oxoglutarate + O2 = H+ + gibberellin A34-catabolite + succinate + carbon dioxide + H2O." [GOC:pz]
comment: This term was obsoleted because it is not known to be catalyzed by any gene product.
is_obsolete: true
replaced_by: GO:0045543

[Term]
id: GO:0102664
name: obsolete indole-3-acetyl-leucine synthetase activity
namespace: molecular_function
def: "OBSOLETE. Catalysis of the reaction: indole-3-acetate + L-leucine + ATP = H+ + indole-3-acetyl-leucine + diphosphoric acid + AMP." [GOC:pz]
comment: This term was obsoleted because it is not known to be catalyzed by any gene product.
is_obsolete: true

[Term]
id: GO:0102665
name: obsolete indole-3-acetyl-glutamate synthetase activity
namespace: molecular_function
def: "OBSOLETE. Catalysis of the reaction: indole-3-acetate + L-glutamate + ATP = H+ + indole-3-acetyl-glutamate + AMP + diphosphoric acid." [GOC:pz]
comment: This term was obsoleted because it is not known to be catalyzed by any gene product.
is_obsolete: true

[Term]
id: GO:0102666
name: obsolete indole-3-acetyl-beta-4-D-glucose hydrolase activity
namespace: molecular_function
def: "OBSOLETE. Catalysis of the reaction: indole-3-acetyl-beta-4-D-glucose + H2O = H+ + indole-3-acetate + beta-D-glucose." [GOC:pz]
comment: This term was obsoleted because it is not known to be catalyzed by any gene product.
is_obsolete: true

[Term]
id: GO:0102667
name: obsolete indole-3-acetyl-beta-1-D-glucose hydrolase activity
namespace: molecular_function
def: "OBSOLETE. Catalysis of the reaction: 1-O-(indol-3-ylacetyl)-beta-D-glucose + H2O = H+ + indole-3-acetate + beta-D-glucose." [GOC:pz]
comment: This term was obsoleted because it is not known to be catalyzed by any gene product.
is_obsolete: true

[Term]
id: GO:0102669
name: obsolete isoflavone-7-O-glucoside beta-glucosidase activity
namespace: molecular_function
def: "OBSOLETE. Catalysis of the reaction: daidzein 7-O-beta-D-glucoside + H2O = daidzein + beta-D-glucose." [GOC:pz]
comment: This term was obsoleted because it represents a specific substrate of glycosylceramidase activity ; GO:0017042.
is_obsolete: true
consider: GO:0017042

[Term]
id: GO:0102670
name: 2,7,4'-trihydroxyisoflavanone-4'-O-methyltransferase activity
namespace: molecular_function
def: "Catalysis of the reaction: 2,4',7-trihydroxyisoflavanone + S-adenosyl-L-methionine = H+ + 2,7-dihydroxy-4'-methoxyisoflavanone + S-adenosyl-L-homocysteine." [EC:2.1.1.212, GOC:pz]
xref: EC:2.1.1.212
xref: MetaCyc:RXN-3624
xref: RHEA:31371
is_a: GO:0008168 ! methyltransferase activity
property_value: skos:exactMatch EC:2.1.1.212
property_value: skos:exactMatch RHEA:31371

[Term]
id: GO:0102671
name: 6a-hydroxymaackiain-3-O-methyltransferase activity
namespace: molecular_function
def: "Catalysis of the reaction: (+)-6a-hydroxymaackiain + S-adenosyl-L-methionine = H+ + (+)-pisatin + S-adenosyl-L-homocysteine." [EC:2.1.1.270, GOC:pz]
xref: EC:2.1.1.270
xref: MetaCyc:RXN-4002
xref: RHEA:35471
is_a: GO:0008168 ! methyltransferase activity
property_value: skos:exactMatch EC:2.1.1.270
property_value: skos:exactMatch RHEA:35471

[Term]
id: GO:0102672
name: fatty acid alpha-dioxygenase activity
namespace: molecular_function
def: "Catalysis of the reaction: a 1,2-saturated fatty acid + O2 = a (2R)-2-hydroperoxy fatty acid." [RHEA:63508]
synonym: "fatty acid alpha-oxygenase activity" BROAD []
xref: EC:1.13.11.92
xref: MetaCyc:RXN-4121
xref: RHEA:16329
xref: RHEA:63508
xref: RHEA:63836
xref: RHEA:63852
xref: RHEA:63856
xref: RHEA:63860
xref: RHEA:63864
xref: RHEA:63868
is_a: GO:0016702 ! oxidoreductase activity, acting on single donors with incorporation of molecular oxygen, incorporation of two atoms of oxygen
property_value: skos:exactMatch EC:1.13.11.92
property_value: skos:exactMatch MetaCyc:RXN-4121
property_value: skos:exactMatch RHEA:63508
property_value: skos:narrowMatch RHEA:16329
property_value: skos:narrowMatch RHEA:63836
property_value: skos:narrowMatch RHEA:63852
property_value: skos:narrowMatch RHEA:63856
property_value: skos:narrowMatch RHEA:63860
property_value: skos:narrowMatch RHEA:63864
property_value: skos:narrowMatch RHEA:63868

[Term]
id: GO:0102673
name: fatty aldehyde dehydrogenase (NAD+) activity
namespace: molecular_function
def: "Catalysis of the reaction: a fatty aldehyde + H2O + NAD+ = a fatty acid + 2 H+ + NADH." [RHEA:49832]
synonym: "fatty aldehyde dehydrogenase activity" EXACT []
xref: MetaCyc:RXN-4142
xref: RHEA:44008
xref: RHEA:44016
xref: RHEA:49832
xref: RHEA:69092
xref: RHEA:69771
is_a: GO:0004029 ! aldehyde dehydrogenase (NAD+) activity
property_value: skos:exactMatch RHEA:49832
property_value: skos:narrowMatch RHEA:44008
property_value: skos:narrowMatch RHEA:44016
property_value: skos:narrowMatch RHEA:69092
property_value: skos:narrowMatch RHEA:69771

[Term]
id: GO:0102674
name: obsolete C4-demethylase activity
namespace: molecular_function
def: "OBSOLETE. Catalysis of the reaction: 24-methylenelophenol + a demethylated methyl acceptor = 9xi-episterol + a methylated methyl acceptor." [GOC:pz]
comment: This term was obsoleted because there is no evidence that this actvity exists.
is_obsolete: true

[Term]
id: GO:0102675
name: obsolete C4-methyltransferase activity
namespace: molecular_function
def: "OBSOLETE. Catalysis of the reaction: 24-ethylidenelophenol + a demethylated methyl acceptor = avenasterol + a methylated methyl acceptor." [GOC:pz]
comment: This term was obsoleted because there is no evidence that this actvity exists.
is_obsolete: true

[Term]
id: GO:0102676
name: obsolete avenasterol-desaturase activity
namespace: molecular_function
def: "OBSOLETE. Catalysis of the reaction: avenasterol + O2 + NADPH + H+ = 5-dehydroavenasterol + 2 H2O + NADP." [GOC:pz]
comment: This term was obsoleted because it represents a specific substrate of delta7-sterol 5(6)-desaturase activity ; GO:0050046.
is_obsolete: true
replaced_by: GO:0050046

[Term]
id: GO:0102677
name: obsolete campesterol,NADPH:oxygen oxidoreductase activity
namespace: molecular_function
def: "OBSOLETE. Catalysis of the reaction: H+ + campesterol + O2 + NADPH = (22S)-22-hydroxycampesterol + H2O + NADP." [GOC:pz]
comment: The reason for obsoletion is that this term represents a unnecessarily narrow substrate-specific form of GO:0160191 steroid 22S-hydroxylase activity.
is_obsolete: true
replaced_by: GO:0160191

[Term]
id: GO:0102678
name: obsolete 22-alpha-hydroxy-campest-4-en-3-one,NADPH:steroid 5alpha-reductase activity
namespace: molecular_function
def: "OBSOLETE. Catalysis of the reaction: (5alpha,22S,24R)-22-hydroxyergostan-3-one + NADP = H+ + (22S)-22-hydroxycampest-4-en-3-one + NADPH." [EC:1.3.1.-, GOC:pz]
comment: The reason for obsoletion is that a leaf term should not refer to partial EC.
is_obsolete: true
replaced_by: GO:0047751

[Term]
id: GO:0102679
name: (5alpha)-campestan-3-one hydroxylase activity
namespace: molecular_function
def: "Catalysis of the reaction: H+ + (5alpha)-campestan-3-one + O2 + NADPH = (5alpha,22S,24R)-22-hydroxyergostan-3-one + H2O + NADP." [GOC:pz, PMID:10377996]
xref: MetaCyc:RXN-4230
is_a: GO:0016709 ! oxidoreductase activity, acting on paired donors, with incorporation or reduction of molecular oxygen, NAD(P)H as one donor, and incorporation of one atom of oxygen

[Term]
id: GO:0102680
name: obsolete campest-4-en-3-one hydroxylase activity
namespace: molecular_function
def: "OBSOLETE. Catalysis of the reaction: H+ + campest-4-en-3-one + O2 + NADPH = (22S)-22-hydroxycampest-4-en-3-one + H2O + NADP." [GOC:pz]
comment: This term was obsoleted because it is not known to be catalyzed by any gene product.
is_obsolete: true

[Term]
id: GO:0102681
name: obsolete isoamylase (maltodextrin-releasing) activity
namespace: molecular_function
def: "OBSOLETE. Catalysis of the reaction: n H2O + a glycogen = n a maltodextrin." [GOC:pz]
comment: This term was obsoleted because it is not known to be catalyzed by any gene product.
is_obsolete: true

[Term]
id: GO:0102682
name: cytokinin riboside 5'-monophosphate phosphoribohydrolase activity
namespace: molecular_function
def: "Catalysis of the reaction: N(6)-(dimethylallyl)adenosine 5'-phosphate + H2O = N(6)-dimethylallyladenine + D-ribose 5-phosphate." [GOC:pz, RHEA:48560]
synonym: "N6-(Delta2-isopentenyl)-adenosine 5'-monophosphate phosphoribohydrolase activity" EXACT []
xref: EC:3.2.2.n1
xref: MetaCyc:RXN-4313
xref: RHEA:48560
is_a: GO:0016799 ! hydrolase activity, hydrolyzing N-glycosyl compounds
property_value: skos:exactMatch EC:3.2.2.n1
property_value: skos:exactMatch RHEA:48560

[Term]
id: GO:0102684
name: L-phenylalanine N-monooxygenase activity
namespace: molecular_function
def: "Catalysis of the reaction: L-phenylalanine + 2 NADPH + 2 O2 + 2 H+ = (E)-phenylacetaldehyde oxime + 2 NADP + 3 H2O + carbon dioxide." [EC:1.14.14.40, GOC:pz]
xref: EC:1.14.14.40
xref: MetaCyc:RXN-4602
xref: RHEA:33263
is_a: GO:0016712 ! oxidoreductase activity, acting on paired donors, with incorporation or reduction of molecular oxygen, reduced flavin or flavoprotein as one donor, and incorporation of one atom of oxygen
property_value: skos:exactMatch EC:1.14.14.40
property_value: skos:exactMatch RHEA:33263

[Term]
id: GO:0102685
name: obsolete UDP-glucose:trans-zeatin 7-N-glucosyltransferase activity
namespace: molecular_function
def: "OBSOLETE. Catalysis of the reaction: UDP-alpha-D-glucose + trans-zeatin = H+ + trans-zeatin-7-N-glucoside + UDP." [GOC:pz]
comment: This term was obsoleted because it represents a specific substrate.
is_obsolete: true

[Term]
id: GO:0102686
name: obsolete UDP-glucose:trans-zeatin 9-N-glucosyltransferase
namespace: molecular_function
def: "OBSOLETE. Catalysis of the reaction: UDP-alpha-D-glucose(2-) + trans-zeatin = H+ + 9-(alpha-D-glucosyl)-trans-zeatin + UDP(3-)." [GOC:pz]
comment: This term was obsoleted because it represents a specific substrate.
is_obsolete: true

[Term]
id: GO:0102687
name: obsolete UDP-glucose:dihydrozeatin 7-N-glucosyltransferase activity
namespace: molecular_function
def: "OBSOLETE. Catalysis of the reaction: UDP-alpha-D-glucose + dihydrozeatin = H+ + dihydrozeatin-7-N-glucose + UDP." [GOC:pz]
comment: This term was obsoleted because it represents a specific substrate.
is_obsolete: true

[Term]
id: GO:0102688
name: obsolete dihydrozeatin UDP glycosyltransferase activity
namespace: molecular_function
def: "OBSOLETE. Catalysis of the reaction: UDP-alpha-D-glucose + dihydrozeatin = H+ + 9-(alpha-D-glucosyl)dihydrozeatin + UDP." [GOC:pz]
comment: This term was obsoleted because it represents a specific substrate.
is_obsolete: true

[Term]
id: GO:0102689
name: obsolete UDP-glucose:isopentenyladenine 7-N-glucosyltransferase activity
namespace: molecular_function
def: "OBSOLETE. Catalysis of the reaction: UDP-alpha-D-glucose + N(6)-dimethylallyladenine = H+ + 7-(alpha-D-glucosyl)-N(6)-isopentenyladenine + UDP." [GOC:pz]
comment: This term was obsoleted because it represents a specific substrate.
is_obsolete: true

[Term]
id: GO:0102690
name: obsolete isopentenyladenine UDP glycosyltransferase activity
namespace: molecular_function
def: "OBSOLETE. Catalysis of the reaction: UDP-alpha-D-glucose + N(6)-dimethylallyladenine = H+ + 9-(alpha-D-glucosyl)-N(6)-isopentenyladenine + UDP." [GOC:pz]
comment: This term was obsoleted because it represents a specific substrate.
is_obsolete: true

[Term]
id: GO:0102691
name: obsolete UDP-glucose:benzyladenine 7-N-glucosyltransferase activity
namespace: molecular_function
def: "OBSOLETE. Catalysis of the reaction: UDP-alpha-D-glucose + N-benzyladenine = H+ + benzyladenine-7-N-glucoside + UDP." [GOC:pz]
comment: This term was obsoleted because it represents a specific substrate.
is_obsolete: true

[Term]
id: GO:0102692
name: obsolete benzyladenine UDP glycosyltransferase activity
namespace: molecular_function
def: "OBSOLETE. Catalysis of the reaction: UDP-alpha-D-glucose + N-benzyladenine = H+ + N-benzyl-9-(alpha-D-glucosyl)adenine + UDP." [GOC:pz]
comment: This term was obsoleted because it represents a specific substrate.
is_obsolete: true

[Term]
id: GO:0102693
name: obsolete UDP-glucose:kinetin 7-N-glucosyltransferase activity
namespace: molecular_function
def: "OBSOLETE. Catalysis of the reaction: UDP-alpha-D-glucose + kinetin = H+ + kinetin-7-N-glucoside + UDP." [GOC:pz]
comment: This term was obsoleted because it represents a specific substrate.
is_obsolete: true

[Term]
id: GO:0102694
name: obsolete kinetin UDP glycosyltransferase activity
namespace: molecular_function
def: "OBSOLETE. Catalysis of the reaction: UDP-alpha-D-glucose + kinetin = H+ + 9-(alpha-D-glucosyl)kinetin + UDP." [GOC:pz]
comment: This term was obsoleted because it represents a specific substrate.
is_obsolete: true

[Term]
id: GO:0102695
name: obsolete UDP-glucose:cis-zeatin 7-N-glucosyltransferase activity
namespace: molecular_function
def: "OBSOLETE. Catalysis of the reaction: UDP-alpha-D-glucose + cis-zeatin = H+ + cis-zeatin-7-N-glucoside + UDP." [GOC:pz]
comment: This term was obsoleted because it represents a specific substrate.
is_obsolete: true

[Term]
id: GO:0102696
name: obsolete cis-zeatin UDP glycosyltransferase activity
namespace: molecular_function
def: "OBSOLETE. Catalysis of the reaction: UDP-alpha-D-glucose + cis-zeatin = H+ + 9-(alpha-D-glucosyl)-cis-zeatin + UDP." [GOC:pz]
comment: This term was obsoleted because it represents a specific substrate.
is_obsolete: true

[Term]
id: GO:0102697
name: obsolete trans-zeatin-O-glucoside UDP glycosyltransferase activity
namespace: molecular_function
def: "OBSOLETE. Catalysis of the reaction: UDP-alpha-D-glucose + O-beta-D-glucosyl-trans-zeatin = H+ + trans-zeatin-O-glucoside-7-N-glucoside + UDP." [GOC:pz]
comment: This term was obsoleted because it represents a specific substrate.
is_obsolete: true

[Term]
id: GO:0102698
name: 5-epi-aristolochene synthase activity
namespace: molecular_function
def: "Catalysis of the reaction: 2-trans,6-trans-farnesyl diphosphate = (+)-5-epi-aristolochene + diphosphoric acid." [EC:4.2.3.61, GOC:pz]
xref: EC:4.2.3.61
xref: MetaCyc:RXN-4781
xref: RHEA:28635
is_a: GO:0016838 ! carbon-oxygen lyase activity, acting on phosphates
property_value: skos:exactMatch EC:4.2.3.61
property_value: skos:exactMatch RHEA:28635

[Term]
id: GO:0102699
name: obsolete 2-methylpropionitrile hydroxylase activity
namespace: molecular_function
def: "OBSOLETE. Catalysis of the reaction: H+ + 2-methylpropionitrile + O2 + NADPH = 2-hydroxy-2-methylpropanenitrile + NADP + H2O." [GOC:pz]
comment: This term was obsoleted because it is not known to be catalyzed by any gene product.
is_obsolete: true

[Term]
id: GO:0102700
name: alpha-thujene synthase activity
namespace: molecular_function
def: "Catalysis of the reaction: geranyl diphosphate(3-) = alpha-thujene + diphosphoric acid." [MetaCyc:RXN-5105]
xref: MetaCyc:RXN-5105
is_a: GO:0016838 ! carbon-oxygen lyase activity, acting on phosphates

[Term]
id: GO:0102701
name: tricyclene synthase activity
namespace: molecular_function
def: "Catalysis of the reaction: geranyl diphosphate(3-) = tricyclene + diphosphoric acid." [EC:4.2.3.105, GOC:pz]
xref: EC:4.2.3.105
xref: MetaCyc:RXN-5121
xref: RHEA:32687
is_a: GO:0016838 ! carbon-oxygen lyase activity, acting on phosphates
property_value: skos:exactMatch EC:4.2.3.105
property_value: skos:exactMatch RHEA:32687

[Term]
id: GO:0102702
name: 2-carene synthase activity
namespace: molecular_function
def: "Catalysis of the reaction: geranyl diphosphate = (+)-2-carene + diphosphoric acid." [GOC:pz, PMID:10700382]
xref: MetaCyc:RXN-5122
is_a: GO:0016838 ! carbon-oxygen lyase activity, acting on phosphates

[Term]
id: GO:0102703
name: camphene synthase activity
namespace: molecular_function
def: "Catalysis of the reaction: geranyl diphosphate = (-)-camphene + diphosphoric acid." [EC:4.2.3.117, GOC:pz]
xref: EC:4.2.3.117
xref: MetaCyc:RXN-5142
xref: RHEA:25484
is_a: GO:0016838 ! carbon-oxygen lyase activity, acting on phosphates
property_value: skos:exactMatch EC:4.2.3.117
property_value: skos:exactMatch RHEA:25484

[Term]
id: GO:0102704
name: GDP-Man:Man(2)GlcNAc(2)-PP-Dol alpha-1,6-mannosyltransferase activity
namespace: molecular_function
def: "Catalysis of the reaction: an alpha-D-Man-(1->3)-beta-D-Man-(1->4)-beta-D-GlcNAc-(1->4)-alpha-D-GlcNAc-diphospho-di-trans,poly-cis-dolichol + GDP-alpha-D-mannose = an alpha-D-Man-(1->3)-[alpha-D-Man-(1->6)]-beta-D-Man-(1->4)-beta-D-GlcNAc-(1->4)-alpha-D-GlcNAc-diphospho-di-trans,poly-cis-dolichol + GDP + H+." [RHEA:29519]
xref: EC:2.4.1.257
xref: MetaCyc:RXN-5463
xref: RHEA:29519
is_a: GO:0000009 ! alpha-1,6-mannosyltransferase activity
is_a: GO:0120562 ! GlcNAc(2)-PP-Dol mannosyltransferase activity
property_value: skos:exactMatch EC:2.4.1.257
property_value: skos:exactMatch RHEA:29519

[Term]
id: GO:0102705
name: serine decarboxylase activity
namespace: molecular_function
def: "Catalysis of the reaction: H+ + L-serine = ethanolaminium(1+) + carbon dioxide." [GOC:pz, PMID:11461929, RHEA:45824]
xref: MetaCyc:RXN-5641
xref: RHEA:45824
is_a: GO:0016831 ! carboxy-lyase activity
property_value: skos:exactMatch RHEA:45824

[Term]
id: GO:0102706
name: obsolete butein:oxygen oxidoreductase activity
namespace: molecular_function
def: "OBSOLETE. Catalysis of the reaction: butein 4'-beta-D-glucoside + O2 = aureusidin 6-O-beta-glucoside + H2O + H+." [GOC:pz]
comment: This term was obsoleted because it represents a specific substrate of aureusidin synthase activity ; GO:0033793.
is_obsolete: true
replaced_by: GO:0033793

[Term]
id: GO:0102707
name: obsolete S-adenosyl-L-methionine:beta-alanine N-methyltransferase activity
namespace: molecular_function
def: "OBSOLETE. Catalysis of the reaction: beta-alanine + S-adenosyl-L-methionine = H+ + N-methyl-beta-alanine + S-adenosyl-L-homocysteine." [GOC:pz]
comment: This term was obsoleted because it represents the same reaction as amine N-methyltransferase activity ; GO:0030748.
is_obsolete: true
replaced_by: GO:0030748

[Term]
id: GO:0102708
name: obsolete S-adenosyl-L-methionine:N-methyl-beta-alanine N-methyltransferase activity
namespace: molecular_function
def: "OBSOLETE. Catalysis of the reaction: N-methyl-beta-alanine + S-adenosyl-L-methionine = H+ + N,N-dimethyl-beta-alanine + S-adenosyl-L-homocysteine." [GOC:pz]
comment: This term was obsoleted because it is not known to be catalyzed by any gene product.
is_obsolete: true

[Term]
id: GO:0102709
name: obsolete S-adenosyl-L-methionine:N,N-dimethyl-beta-alanine N-methyltransferase activity
namespace: molecular_function
def: "OBSOLETE. Catalysis of the reaction: N,N-dimethyl-beta-alanine + S-adenosyl-L-methionine = H+ + beta-alanine betaine + S-adenosyl-L-homocysteine." [GOC:pz]
comment: This term was obsoleted because it is not known to be catalyzed by any gene product.
is_obsolete: true

[Term]
id: GO:0102710
name: D-inositol-3-phosphate glycosyltransferase activity
namespace: molecular_function
def: "Catalysis of the reaction: UDP-N-acetyl-alpha-D-glucosamine + 1D-myo-inositol 3-phosphate = 1D-myo-inositol 2-acetamido-2-deoxy-alpha-D-glucopyranoside 3-phosphate + UDP + H+." [GOC:pz, RHEA:26188]
xref: EC:2.4.1.250
xref: MetaCyc:RXN-6501
xref: RHEA:26188
is_a: GO:0016758 ! hexosyltransferase activity
property_value: skos:exactMatch EC:2.4.1.250
property_value: skos:exactMatch RHEA:26188

[Term]
id: GO:0102711
name: obsolete gibberellin A25,oxoglutarate:oxygen oxidoreductase activity
namespace: molecular_function
def: "OBSOLETE. Catalysis of the reaction: gibberellin A25 + 2-oxoglutarate + O2 = gibberellin A13 + succinate + carbon dioxide." [GOC:pz]
comment: This term was obsoleted because it is not known to be catalyzed by any gene product.
is_obsolete: true
replaced_by: GO:0016707

[Term]
id: GO:0102712
name: obsolete gibberellin A13,oxoglutarate:oxygen oxidoreductase activity
namespace: molecular_function
def: "OBSOLETE. Catalysis of the reaction: gibberellin A13 + 2-oxoglutarate + O2 = gibberellin A43 + succinate + carbon dioxide." [GOC:pz]
comment: This term was obsoleted because it is not known to be catalyzed by any gene product.
is_obsolete: true
replaced_by: GO:0016707

[Term]
id: GO:0102713
name: obsolete gibberellin A25 hydroxylase activity
namespace: molecular_function
def: "OBSOLETE. Catalysis of the reaction: gibberellin A25 + 2-oxoglutarate(2-) + O2 = gibberellin A46 + succinate(2-) + carbon dioxide." [GOC:pz]
comment: This term was obsoleted because it is not known to be catalyzed by any gene product.
is_obsolete: true
replaced_by: GO:0016707

[Term]
id: GO:0102714
name: obsolete gibberellin A12,oxoglutarate:oxygen oxidoreductase activity
namespace: molecular_function
def: "OBSOLETE. Catalysis of the reaction: gibberellin A12 + 2-oxoglutarate + O2 = gibberellin A14 + succinate + carbon dioxide." [GOC:pz]
comment: This term was obsoleted because it is not known to be catalyzed by any gene product.
is_obsolete: true
replaced_by: GO:0016707

[Term]
id: GO:0102715
name: obsolete gibberellin A17,oxoglutarate:oxygen oxidoreductase activity
namespace: molecular_function
def: "OBSOLETE. Catalysis of the reaction: gibberellin A17 + 2-oxoglutarate + O2 = gibberellin A28 + succinate + carbon dioxide." [GOC:pz]
comment: This term was obsoleted because it is not known to be catalyzed by any gene product.
is_obsolete: true
replaced_by: GO:0016707

[Term]
id: GO:0102716
name: obsolete gibberellin A28,oxoglutarate:oxygen oxidoreductase activity
namespace: molecular_function
def: "OBSOLETE. Catalysis of the reaction: gibberellin A28 + 2-oxoglutarate + O2 = (2betaOH)-gibberellin28 + succinate + carbon dioxide." [GOC:pz]
comment: This term was obsoleted because it is not known to be catalyzed by any gene product.
is_obsolete: true
replaced_by: GO:0016707

[Term]
id: GO:0102717
name: DIBOA-glucoside oxygenase activity
namespace: molecular_function
def: "Catalysis of the reaction: DIBOA beta-D-glucoside + 2-oxoglutarate + O2 = TRIBOA beta-D-glucoside + succinate + CO2." [RHEA:32115]
xref: EC:1.14.11.59
xref: MetaCyc:RXN-6685
xref: RHEA:32115
is_a: GO:0016706 ! 2-oxoglutarate-dependent dioxygenase activity
property_value: skos:exactMatch EC:1.14.11.59
property_value: skos:exactMatch RHEA:32115

[Term]
id: GO:0102718
name: TRIBOA-glucoside methyltransferase activity
namespace: molecular_function
def: "Catalysis of the reaction: TRIBOA-beta-D-glucoside + S-adenosyl-L-methionine = (2R)-DIMBOA glucoside + S-adenosyl-L-homocysteine + H+." [EC:2.1.1.241, GOC:pz]
xref: EC:2.1.1.241
xref: MetaCyc:RXN-6687
xref: RHEA:32099
is_a: GO:0008168 ! methyltransferase activity
property_value: skos:exactMatch EC:2.1.1.241
property_value: skos:exactMatch RHEA:32099

[Term]
id: GO:0102719
name: obsolete S-adenosyl-L-methionine:eugenol-O-methyltransferase activity
namespace: molecular_function
def: "OBSOLETE. Catalysis of the reaction: eugenol + S-adenosyl-L-methionine = H+ + O-methyleugenol + S-adenosyl-L-homocysteine." [GOC:pz]
comment: This term was obsoleted because it represents a specific substrate of (iso)eugenol O-methyltransferase activity ; GO:0050630.
is_obsolete: true
replaced_by: GO:0050630

[Term]
id: GO:0102720
name: acetyl-coenzyme A:acetyl alcohol acetyltransferase activity
namespace: molecular_function
def: "Catalysis of the reaction: acetyl-CoA + benzyl alcohol = benzyl acetate + CoA. Also converts (E)-cinnamyl alcohol into (E)-cinnamyl acetate." [EC:2.3.1.224]
xref: EC:2.3.1.224
xref: MetaCyc:RXN-6762
xref: RHEA:36147
xref: RHEA:36151
is_a: GO:0016747 ! acyltransferase activity, transferring groups other than amino-acyl groups
property_value: skos:exactMatch EC:2.3.1.224
property_value: skos:narrowMatch MetaCyc:RXN-6762
property_value: skos:narrowMatch RHEA:36147
property_value: skos:narrowMatch RHEA:36151

[Term]
id: GO:0102721
name: ubiquinol:oxygen oxidoreductase activity
namespace: molecular_function
def: "Catalysis of the reaction: O2 + 2 an ubiquinol = 2 H2O + 2 an ubiquinone." [GOC:pz, RHEA:30255]
xref: EC:1.10.3.11
xref: MetaCyc:RXN-6883
xref: RHEA:30255
is_a: GO:0016682 ! oxidoreductase activity, acting on diphenols and related substances as donors, oxygen as acceptor
property_value: skos:exactMatch EC:1.10.3.11
property_value: skos:exactMatch RHEA:30255

[Term]
id: GO:0102722
name: obsolete gamma-hydroxybutyrate dehydrogenase activity (NAD(P)-dependent
namespace: molecular_function
def: "OBSOLETE. Catalysis of the reaction: 4-hydroxybutyrate + NAD(P) = 4-oxobutanoate + H+ + NAD(P)H." [GOC:pz]
comment: This term was obsoleted because there is no evidence that this reaction exists.
is_obsolete: true

[Term]
id: GO:0102723
name: obsolete UDP-glucose:curcumin glucosyltransferase activity
namespace: molecular_function
def: "OBSOLETE. Catalysis of the reaction: UDP-alpha-D-glucose + curcumin = curcumin monoglucoside + UDP + H+." [GOC:pz]
comment: This term was obsoleted because it represents a specific substrate.
is_obsolete: true

[Term]
id: GO:0102724
name: obsolete UDP-glucose:curcumin monoglucoside glucosyltransferase activity
namespace: molecular_function
def: "OBSOLETE. Catalysis of the reaction: UDP-alpha-D-glucose + curcumin monoglucoside = H+ + curcumin diglucoside + UDP." [GOC:pz]
comment: This term was obsoleted because it represents a specific substrate.
is_obsolete: true

[Term]
id: GO:0102725
name: obsolete 24-methyldesmosterol reductase activity
namespace: molecular_function
def: "OBSOLETE. Catalysis of the reaction: H+ + 24-methyldesmosterol + NADPH = campesterol + NADP." [GOC:pz]
comment: This term was obsoleted because it is not known to be catalyzed by any gene product.
is_obsolete: true

[Term]
id: GO:0102726
name: DIMBOA glucoside beta-D-glucosidase activity
namespace: molecular_function
def: "Catalysis of the reaction: (2R)-DIMBOA glucoside + H2O = H+ + DIMBOA + beta-D-glucose." [EC:3.2.1.182, GOC:pz]
xref: EC:3.2.1.182
xref: MetaCyc:RXN-7082
xref: RHEA:33975
is_a: GO:0004553 ! hydrolase activity, hydrolyzing O-glycosyl compounds
property_value: skos:exactMatch EC:3.2.1.182
property_value: skos:exactMatch RHEA:33975

[Term]
id: GO:0102727
name: obsolete 3beta-hydroxysteroid dehydrogenase activity
namespace: molecular_function
def: "OBSOLETE. Catalysis of the reaction: campest-4-en-3beta-ol + NAD = campest-4-en-3-one + NADH + H+." [GOC:pz]
comment: This term was obsoleted because it is not known to be catalyzed by any gene product.
is_obsolete: true

[Term]
id: GO:0102728
name: obsolete campest-4-en-3-one,NADPH:steroid 5alpha-reductase activity
namespace: molecular_function
def: "OBSOLETE. Catalysis of the reaction: (5alpha)-campestan-3-one + NADP = H+ + campest-4-en-3-one + NADPH." [EC:1.3.1.-, GOC:pz]
comment: The reason for obsoletion is that a leaf term should not refer to partial EC.
is_obsolete: true
replaced_by: GO:0047751

[Term]
id: GO:0102729
name: obsolete 6-oxocampestanol hydroxylase activity
namespace: molecular_function
def: "OBSOLETE. Catalysis of the reaction: H+ + 6-oxocampestanol + O2 + NADPH = cathasterone + H2O + NADP." [GOC:pz]
comment: The reason for obsoletion is that this term represents a unnecessarily narrow substrate-specific form of GO:0160191 steroid 22S-hydroxylase activity.
is_obsolete: true
replaced_by: GO:0160191

[Term]
id: GO:0102730
name: obsolete cathasterone hydroxylase activity
namespace: molecular_function
def: "OBSOLETE. Catalysis of the reaction: cathasterone + O2 + a reduced electron acceptor = teasterone + H2O + an oxidized electron acceptor." [GOC:pz]
comment: This term was obsoleted because it is not known to be catalyzed by any gene product.
is_obsolete: true

[Term]
id: GO:0102731
name: inositol-1,3,4,6-tetrakisphosphate 2-kinase activity
namespace: molecular_function
def: "Catalysis of the reaction: 1D-myo-inositol 1,3,4,6-tetrakisphosphate + ATP = 1D-myo-inositol 1,2,3,4,6-pentakisphosphate + ADP + H+." [MetaCyc:RXN-7185, PMID:16107538]
synonym: "D-myo-inositol (1,3,4,6)-tetrakisphosphate 2-kinase activity" EXACT []
xref: MetaCyc:RXN-7185
is_a: GO:0051765 ! inositol tetrakisphosphate kinase activity
property_value: skos:exactMatch MetaCyc:RXN-7185

[Term]
id: GO:0102732
name: inositol-1,2,3,4,6-pentakisphosphate 5-kinase activity
namespace: molecular_function
def: "Catalysis of the reaction: 1D-myo-inositol 1,2,3,4,6-pentakisphosphate + ATP = 1D-myo-inositol hexakisphosphate + ADP + H+." [MetaCyc:RXN-7186, PMID:12226109]
synonym: "1D-myo-inositol-1,2,3,4,6-heptakisphosphate 5-kinase activity" EXACT []
synonym: "1D-myo-inositol-pentakisphosphate 5-kinase activity" BROAD []
synonym: "inositol-pentakisphosphate 5-kinase activity" BROAD []
xref: MetaCyc:RXN-7186
is_a: GO:0120517 ! inositol pentakisphosphate kinase activity
property_value: skos:broadMatch EC:2.7.1.140
property_value: skos:exactMatch MetaCyc:RXN-7186

[Term]
id: GO:0102733
name: typhasterol C-23 hydroxylase activity
namespace: molecular_function
def: "Catalysis of the reaction: typhasterol + O2 + a reduced electron acceptor = castasterone + H2O + an oxidized electron acceptor." [GOC:pz, PMID:17138693]
xref: MetaCyc:RXN-719
is_a: GO:0004497 ! monooxygenase activity
is_a: GO:0016705 ! oxidoreductase activity, acting on paired donors, with incorporation or reduction of molecular oxygen

[Term]
id: GO:0102734
name: brassinolide synthase activity
namespace: molecular_function
def: "Catalysis of the reaction: castasterone + O2 + reduced [NADPH--hemoprotein reductase] = brassinolide + H+ + H2O + oxidized [NADPH--hemoprotein reductase]. Broad specificity for several brassinosteroids, including castasterone, teasterone, and typhasterol." [EC:1.14.14.180]
xref: EC:1.14.14.180
xref: MetaCyc:RXN-720
xref: RHEA:69923
xref: RHEA:70015
xref: RHEA:70019
is_a: GO:0016712 ! oxidoreductase activity, acting on paired donors, with incorporation or reduction of molecular oxygen, reduced flavin or flavoprotein as one donor, and incorporation of one atom of oxygen
property_value: skos:exactMatch EC:1.14.14.180
property_value: skos:exactMatch MetaCyc:RXN-720
property_value: skos:narrowMatch RHEA:69923
property_value: skos:narrowMatch RHEA:70015
property_value: skos:narrowMatch RHEA:70019

[Term]
id: GO:0102735
name: trihydroxybenzophenone synthase activity
namespace: molecular_function
def: "Catalysis of the reaction: benzoyl-CoA + 3 malonyl-CoA + 3 H+ = 2,4,6-trihydroxybenzophenone + 4 coenzyme A + 3 carbon dioxide." [GOC:pz, RHEA:35143]
xref: EC:2.3.1.220
xref: MetaCyc:RXN-7481
xref: RHEA:35143
is_a: GO:0016747 ! acyltransferase activity, transferring groups other than amino-acyl groups
property_value: skos:exactMatch EC:2.3.1.220
property_value: skos:exactMatch RHEA:35143

[Term]
id: GO:0102737
name: obsolete p-coumaroyltriacetic acid synthase activity
namespace: molecular_function
def: "OBSOLETE. Catalysis of the reaction: 2 H+ + 4-coumaryl-CoA + H2O + 3 malonyl-CoA = 4 coenzyme A + 3 carbon dioxide + p-coumaroyltriacetate." [GOC:pz]
comment: This term was obsoleted because it is not known to be catalyzed by any gene product.
is_obsolete: true

[Term]
id: GO:0102738
name: obsolete (gibberellin-14), 2-oxoglutarate:oxygen oxidoreductase activity
namespace: molecular_function
def: "OBSOLETE. Catalysis of the reaction: gibberellin A14 + O2 + 2-oxoglutarate = gibberellin A37 + carbon dioxide + succinate." [GOC:pz]
comment: This term was obsoleted because it is a specific substrate of gibberellin 20-oxidase activity ; GO:0045544.
is_obsolete: true
replaced_by: GO:0045544

[Term]
id: GO:0102739
name: obsolete (gibberellin-36), 2-oxoglutarate:oxygen oxidoreductase activity
namespace: molecular_function
def: "OBSOLETE. Catalysis of the reaction: gibberellin A36 + O2 + 2-oxoglutarate = H+ + gibberellin A4 + succinate + 2 carbon dioxide." [GOC:pz]
comment: This term was obsoleted because it is a specific substrate of gibberellin 20-oxidase activity ; GO:0045544.
is_obsolete: true
replaced_by: GO:0045544

[Term]
id: GO:0102740
name: obsolete theobromine:S-adenosyl-L-methionine 1-N-methyltransferase activity
namespace: molecular_function
def: "OBSOLETE. Catalysis of the reaction: theobromine + S-adenosyl-L-methionine = H+ + caffeine + S-adenosyl-L-homocysteine." [GOC:pz]
comment: This term was obsoleted because it represents a specific substrate of caffeine synthase activity ; GO:0102741.
is_obsolete: true
replaced_by: GO:0102741

[Term]
id: GO:0102741
name: caffeine synthase activity
namespace: molecular_function
def: "Catalysis of the reaction: 1,7-dimethylxanthine + S-adenosyl-L-methionine = H+ + caffeine + S-adenosyl-L-homocysteine. Also converts theobromine to caffeine and 7-methylxanthine to theobromine." [EC:2.1.1.160]
synonym: "3N-methyltransferase activity" RELATED []
synonym: "dimethylxanthine methyltransferase activity" RELATED []
synonym: "paraxanthine:S-adenosyl-L-methionine 3-N-methyltransferase activity" NARROW []
synonym: "theobromine:S-adenosyl-L-methionine 1-N-methyltransferase activity" NARROW []
xref: EC:2.1.1.160
xref: MetaCyc:RXN-7599
xref: MetaCyc:RXN-7601
xref: RHEA:10280
xref: RHEA:20944
xref: RHEA:24604
is_a: GO:0008168 ! methyltransferase activity
property_value: skos:exactMatch EC:2.1.1.160
property_value: skos:narrowMatch MetaCyc:RXN-7599
property_value: skos:narrowMatch MetaCyc:RXN-7601
property_value: skos:narrowMatch RHEA:10280
property_value: skos:narrowMatch RHEA:20944
property_value: skos:narrowMatch RHEA:24604

[Term]
id: GO:0102742
name: obsolete R(+)-3,4-dihydroxyphenyllactate:NADP+ oxidoreductase activity
namespace: molecular_function
def: "OBSOLETE. Catalysis of the reaction: H+ + 3,4-dihydroxyphenylpyruvate + NADPH = (2R)-3-(3,4-dihydroxyphenyl)lactate + NADP." [GOC:pz]
comment: This term was obsoleted because it represents the same activity as hydroxyphenylpyruvate reductase activity ; GO:0047995.
is_obsolete: true
replaced_by: GO:0047995

[Term]
id: GO:0102743
name: obsolete eriodictyol,NADPH:oxygen oxidoreductase activity
namespace: molecular_function
def: "OBSOLETE. Catalysis of the reaction: H+ + eriodictyol + NADPH + O2 = 2-(3,4-dihydroxyphenyl)-5-hydroxy-4-oxo-4H-chromen-7-olate luteolin-7-olate(1-) + NADP + 2 H2O." [GOC:pz]
comment: This term was obsoleted because it is not known to be catalyzed by any gene product.
is_obsolete: true

[Term]
id: GO:0102744
name: obsolete all-trans-geranyl-geranyl diphosphate reductase activity
namespace: molecular_function
def: "OBSOLETE. Catalysis of the reaction: H+ + 2-trans,6-trans,10-trans-geranylgeranyl diphosphate + NADPH = dihydrogeranylgeranyl-PP + NADP." [EC:1.3.1.-, GOC:pz]
comment: The reason for obsoletion is that a leaf term should not refer to partial EC.
is_obsolete: true

[Term]
id: GO:0102745
name: obsolete dihydrogeranylgeranyl-PP reductase activity
namespace: molecular_function
def: "OBSOLETE. Catalysis of the reaction: H+ + dihydrogeranylgeranyl-PP + NADPH = tetrahydrogeranylgeranyl-PP + NADP." [EC:1.3.1.-, GOC:pz]
comment: The reason for obsoletion is that a leaf term should not refer to partial EC.
is_obsolete: true

[Term]
id: GO:0102746
name: obsolete tetrahydrogeranylgeranyl-PP reductase activity
namespace: molecular_function
def: "OBSOLETE. Catalysis of the reaction: H+ + tetrahydrogeranylgeranyl-PP + NADPH = (E)-3,7,11,15-tetramethylhexadec-2-en-1-yl diphosphate + NADP." [EC:1.3.1.-, GOC:pz]
comment: The reason for obsoletion is that a leaf term should not refer to partial EC.
is_obsolete: true

[Term]
id: GO:0102747
name: obsolete chlorophyllide-a:geranyl-geranyl diphosphate geranyl-geranyl transferase activity
namespace: molecular_function
def: "OBSOLETE. Catalysis of the reaction: H+ + chlorophyllide a(1-) + 2-trans,6-trans,10-trans-geranylgeranyl diphosphate(3-) = geranylgeranyl-chlorophyll a + diphosphoric acid." [GOC:pz]
comment: This term was obsoleted because it is not known to be catalyzed by any gene product.
is_obsolete: true

[Term]
id: GO:0102748
name: obsolete geranylgeranyl-chlorophyll a reductase activity
namespace: molecular_function
def: "OBSOLETE. Catalysis of the reaction: H+ + geranylgeranyl-chlorophyll a + NADPH = dihydrogeranylgeranyl-chlorophyll a + NADP." [EC:1.3.1.-, GOC:pz]
comment: The reason for obsoletion is that a leaf term should not refer to partial EC.
is_obsolete: true

[Term]
id: GO:0102749
name: obsolete dihydrogeranylgeranyl-chlorophyll a reductase activity
namespace: molecular_function
def: "OBSOLETE. Catalysis of the reaction: H+ + dihydrogeranylgeranyl-chlorophyll a + NADPH = tetrahydrogeranylgeranyl-chlorophyll a + NADP." [EC:1.3.1.-, GOC:pz]
comment: The reason for obsoletion is that a leaf term should not refer to partial EC.
is_obsolete: true

[Term]
id: GO:0102750
name: obsolete tetrahydrogeranylgeranyl-chlorophyll a reductase activity
namespace: molecular_function
def: "OBSOLETE. Catalysis of the reaction: chlorophyll a + NADP = tetrahydrogeranylgeranyl-chlorophyll a + NADPH + H+." [EC:1.3.1.-, GOC:pz]
comment: The reason for obsoletion is that a leaf term should not refer to partial EC.
is_obsolete: true

[Term]
id: GO:0102751
name: obsolete UDP-alpha-D-glucose:glucosyl-glycogenin alpha-D-glucosyltransferase activity
namespace: molecular_function
def: "OBSOLETE. Catalysis of the reaction: UDP-alpha-D-glucose + a glucosyl-glycogenin = (1,4-alpha-D-glucosyl)n-glucosyl glucogenin + UDP + H+." [GOC:pz]
comment: This term was obsoleted because it represents a subreaction of glycogenin glucosyltransferase activity ; GO:0008466.
is_obsolete: true
replaced_by: GO:0008466

[Term]
id: GO:0102752
name: obsolete 1,4-alpha-glucan branching enzyme activity (using a glucosylated glycogenin as primer for glycogen synthesis)
namespace: molecular_function
def: "OBSOLETE. Catalysis of the reaction: a glucosylated glycogenin = a glycogen." [GOC:pz]
comment: The reason for obsoletion is that this term is equivalent to GO:0003844 1,4-alpha-glucan branching enzyme activity.
is_obsolete: true
replaced_by: GO:0003844

[Term]
id: GO:0102753
name: obsolete chlorophyllide b:geranyl-geranyl diphosphate geranyl-geranyltransferase activity
namespace: molecular_function
def: "OBSOLETE. Catalysis of the reaction: H+ + chlorophyllide b(1-) + 2-trans,6-trans,10-trans-geranylgeranyl diphosphate = geranylgeranyl-chlorophyll b + diphosphoric acid." [GOC:pz]
comment: This term was obsoleted because it is not known to be catalyzed by any gene product.
is_obsolete: true

[Term]
id: GO:0102754
name: obsolete chlorophyllide-b:phytyl-diphosphate phytyltransferase activity
namespace: molecular_function
def: "OBSOLETE. Catalysis of the reaction: H+ + chlorophyllide b + (E)-3,7,11,15-tetramethylhexadec-2-en-1-yl diphosphate = chlorophyll b + diphosphoric acid." [GOC:pz]
comment: This term was obsoleted because it is not known to be catalyzed by any gene product.
is_obsolete: true

[Term]
id: GO:0102755
name: obsolete gibberellin-15(closed lactone form),2-oxoglutarate:oxygen oxidoreductase (3beta-hydroxylating) activity
namespace: molecular_function
def: "OBSOLETE. Catalysis of the reaction: gibberellin A15 (closed lactone form) + O2 + 2-oxoglutarate = gibberellin A37 (closed lactone form) + succinate + carbon dioxide." [GOC:pz]
comment: This term was obsoleted because it is not known to be catalyzed by any gene product.
is_obsolete: true
replaced_by: GO:0016707

[Term]
id: GO:0102756
name: obsolete very-long-chain 3-ketoacyl-CoA synthase activity
namespace: molecular_function
def: "OBSOLETE. Catalysis of the reaction: malonyl-CoA + a very-long-chain 2,3,4-saturated fatty acyl CoA = carbon dioxide + coenzyme A + a very-long-chain oxoacyl-CoA." [GOC:pz]
comment: This term was obsoleted because it represents the same actvity as fatty acid elongase activity ; GO:0009922.
is_obsolete: true
replaced_by: GO:0009922

[Term]
id: GO:0102757
name: NADPH phosphatase activity
namespace: molecular_function
def: "Catalysis of the reaction: NADPH + H2O = NADH + hydrogenphosphate." [GOC:pz, RHEA:60664]
xref: MetaCyc:RXN-7703
xref: RHEA:60664
is_a: GO:0016791 ! phosphatase activity
property_value: skos:broadMatch EC:3.1.3.108
property_value: skos:exactMatch RHEA:60664

[Term]
id: GO:0102758
name: very-long-chain enoyl-CoA reductase activity
namespace: molecular_function
def: "Catalysis of the reaction: a very-long-chain 2,3-saturated fatty acyl-CoA + NADP+ = a very-long-chain (2E)-enoyl-CoA + H+ + NADPH. This reaction is the fourth (reduction) step of the four-step fatty acid elongation cycle in the endoplasmic reticulum that extends fatty acids of C-16 or longer with an additional 2-C unit." [PMID:16564093, PMID:19763486, RHEA:14473]
xref: EC:1.3.1.93
xref: MetaCyc:RXN-7711
xref: RHEA:14473
xref: RHEA:85835
is_a: GO:0016628 ! oxidoreductase activity, acting on the CH-CH group of donors, NAD or NADP as acceptor
property_value: skos:exactMatch EC:1.3.1.93
property_value: skos:exactMatch RHEA:14473
property_value: skos:narrowMatch RHEA:85835

[Term]
id: GO:0102759
name: obsolete campestanol hydroxylase activity
namespace: molecular_function
def: "OBSOLETE. Catalysis of the reaction: H+ + campestanol + O2 + NADPH = 6-deoxycathasterone + H2O + NADP." [GOC:pz]
comment: The reason for obsoletion is that this term represents a unnecessarily narrow substrate-specific form of GO:0160191 steroid 22S-hydroxylase activity.
is_obsolete: true
replaced_by: GO:0160191

[Term]
id: GO:0102760
name: obsolete 6-deoxocathasterone hydroxylase activity
namespace: molecular_function
def: "OBSOLETE. Catalysis of the reaction: 6-deoxycathasterone + O2 + a reduced electron acceptor = 6-deoxoteasterone + H2O + an oxidized electron acceptor." [GOC:pz]
comment: This term was obsoleted because it represents the same activity as 22alpha-hydroxysteroid 23-monooxygenase activity ; GO:0102097.
is_obsolete: true
replaced_by: GO:0102097

[Term]
id: GO:0102761
name: eriodictyol 3'-O-methyltransferase activity
namespace: molecular_function
def: "Catalysis of the reaction: (S)-eriodictyol + S-adenosyl-L-methionine = (S)-homoeriodictyol + H+ + S-adenosyl-L-homocysteine." [RHEA:60948]
xref: MetaCyc:RXN-7753
xref: RHEA:60948
is_a: GO:0008168 ! methyltransferase activity
property_value: skos:exactMatch RHEA:60948

[Term]
id: GO:0102762
name: obsolete eriodictyol 4'-O-methyltransferase activity
namespace: molecular_function
def: "OBSOLETE. Catalysis of the reaction: eriodictyol + S-adenosyl-L-methionine = H+ + hesperetin(1-) + S-adenosyl-L-homocysteine." [GOC:pz]
comment: This term was obsoleted because it represents a specific substrate.
is_obsolete: true

[Term]
id: GO:0102763
name: phytyl-P kinase activity
namespace: molecular_function
def: "Catalysis of the reaction: a ribonucleoside 5'-triphosphate + phytyl phosphate = a ribonucleoside 5'-diphosphate + phytyl diphosphate." [RHEA:38099]
xref: MetaCyc:RXN-7763
xref: RHEA:38099
xref: RHEA:49276
is_a: GO:0016776 ! phosphotransferase activity, phosphate group as acceptor
property_value: skos:exactMatch RHEA:38099
property_value: skos:narrowMatch RHEA:49276

[Term]
id: GO:0102764
name: obsolete 6-deoxotyphasterol C-23 hydroxylase activity
namespace: molecular_function
def: "OBSOLETE. Catalysis of the reaction: 6-deoxotyphasterol + O2 + a reduced electron acceptor = 6-deoxocastasterone + H2O + an oxidized electron acceptor." [GOC:pz]
comment: This term was obsoleted because it is not known to be catalyzed by any gene product.
is_obsolete: true

[Term]
id: GO:0102765
name: UDP-D-apiose synthase activity
namespace: molecular_function
def: "Catalysis of the reaction: UDP-alpha-D-glucuronate + H+ = UDP-alpha-D-apiose + CO2." [RHEA:70523]
xref: MetaCyc:RXN-7770
xref: RHEA:70523
is_a: GO:0016831 ! carboxy-lyase activity
property_value: skos:exactMatch RHEA:70523

[Term]
id: GO:0102766
name: naringenin 7-O-methyltransferase activity
namespace: molecular_function
def: "Catalysis of the reaction: (S)-naringenin(1-) + S-adenosyl-L-methionine = sakuranetin + S-adenosyl-L-homocysteine + H+." [EC:2.1.1.232, GOC:pz]
xref: EC:2.1.1.232
xref: MetaCyc:RXN-7773
xref: RHEA:31539
is_a: GO:0008168 ! methyltransferase activity
property_value: skos:exactMatch EC:2.1.1.232
property_value: skos:exactMatch RHEA:31539

[Term]
id: GO:0102767
name: flavanone 4'-O-methyltransferase activity
namespace: molecular_function
def: "Catalysis of the reaction: (S)-naringenin + S-adenosyl-L-methionine = 2 H+ + ponciretin + S-adenosyl-L-homocysteine." [EC:2.1.1.231, GOC:pz]
xref: EC:2.1.1.231
xref: MetaCyc:RXN-12719
xref: RHEA:31743
xref: RHEA:74723
is_a: GO:0008168 ! methyltransferase activity
property_value: skos:exactMatch EC:2.1.1.231
property_value: skos:exactMatch RHEA:31743
property_value: skos:narrowMatch RHEA:74723

[Term]
id: GO:0102768
name: obsolete anthocyanidin synthase activity
namespace: molecular_function
def: "OBSOLETE. Catalysis of the reaction: flavan-3,3',4,4',5,5',7-heptol + O2 + 2-oxoglutarate = H+ + delphinidin + 2 H2O + carbon dioxide + succinate." [GOC:pz]
comment: This term was obsoleted because it is not known to be catalyzed by any gene product.
is_obsolete: true

[Term]
id: GO:0102769
name: obsolete dihydroceramide glucosyltransferase activity
namespace: molecular_function
def: "OBSOLETE. Catalysis of the reaction: UDP-alpha-D-glucose + a dihydroceramide = UDP + H+ + a D-glucosyl-N-acylsphinganine." [GOC:pz]
comment: This term was obsoleted because it represents a specific substrate of ceramide glucosyltransferase activity ; GO:0008120
is_obsolete: true
replaced_by: GO:0008120

[Term]
id: GO:0102770
name: inositol phosphorylceramide synthase activity
namespace: molecular_function
def: "Catalysis of the reaction: an L-1-phosphatidyl-inositol + a dihydroceramide = an inositol phosphodihydroceramide + a 1,2-diacyl-sn-glycerol." [MetaCyc:RXN-7795]
xref: MetaCyc:RXN-7795
is_a: GO:0016773 ! phosphotransferase activity, alcohol group as acceptor
property_value: skos:exactMatch MetaCyc:RXN-7795

[Term]
id: GO:0102771
name: dihydroceramide fatty acyl 2-hydroxylase activity
namespace: molecular_function
def: "Catalysis of the reaction: an N-(1,2-saturated acyl)sphinganine + 2 Fe(II)-[cytochrome b5] + 2 H+ + O2 = an N-[(2'R)-hydroxyacyl]sphinganine + 2 Fe(III)-[cytochrome b5] + H2O." [RHEA:46512]
synonym: "plant sphingolipid fatty acid 2-hydroxylase actitivy" EXACT [EC:1.14.18.7]
synonym: "sphingolipid very long chain fatty acid alpha-hydroxylase activity" RELATED []
xref: EC:1.14.18.7
xref: MetaCyc:RXN-7796
xref: RHEA:46512
is_a: GO:0080132 ! fatty acid 2-hydroxylase activity
property_value: skos:exactMatch EC:1.14.18.7
property_value: skos:exactMatch MetaCyc:RXN-7796
property_value: skos:exactMatch RHEA:46512

[Term]
id: GO:0102772
name: sphingolipid C4-monooxygenase activity
namespace: molecular_function
def: "Catalysis of the reaction: a dihydroceramide + 2 Fe(II)-[cytochrome b5] + 2 H+ + O2 = a phytoceramide + 2 Fe(III)-[cytochrome b5] + H2O." [EC:1.14.18.5, GOC:pz]
synonym: "sphingolipid long-chain base 4-hydroxylase activity" RELATED []
xref: EC:1.14.18.5
xref: MetaCyc:RXN-14250
xref: Reactome:R-HSA-428260 "DEGS2 oxygenates dihydroceramide"
xref: RHEA:33599
xref: RHEA:33679
xref: RHEA:43116
xref: RHEA:46364
xref: RHEA:55476
xref: RHEA:55808
xref: RHEA:81475
is_a: GO:0016716 ! oxidoreductase activity, acting on paired donors, with incorporation or reduction of molecular oxygen, another compound as one donor, and incorporation of one atom of oxygen
property_value: skos:exactMatch EC:1.14.18.5
property_value: skos:exactMatch RHEA:55808
property_value: skos:narrowMatch RHEA:33599
property_value: skos:narrowMatch RHEA:33679
property_value: skos:narrowMatch RHEA:43116
property_value: skos:narrowMatch RHEA:46364
property_value: skos:narrowMatch RHEA:55476
property_value: skos:narrowMatch RHEA:81475

[Term]
id: GO:0102773
name: obsolete dihydroceramide kinase activity
namespace: molecular_function
def: "OBSOLETE. Catalysis of the reaction: ATP + a dihydroceramide = ADP + H+ + a dihydroceramide 1-phosphate." [GOC:pz]
comment: This term was obsoleted because it represents a specific susbtrate of ceramide kinase activity ; GO:0001729.
is_obsolete: true
replaced_by: GO:0001729

[Term]
id: GO:0102774
name: obsolete p-coumaroyltriacetic acid lactone synthase activity
namespace: molecular_function
def: "OBSOLETE. Catalysis of the reaction: 2 H+ + 4-coumaryl-CoA + 3 malonyl-CoA( = p-coumaroyltriacetic acid lactone + 4 coenzyme A + 3 carbon dioxide." [GOC:pz]
comment: This term was obsoleted because it is not known to be catalyzed by any gene product.
is_obsolete: true

[Term]
id: GO:0102775
name: obsolete 6-(4-methyl-2-oxopentyl)-4-hydroxy-2-pyrone synthase activity
namespace: molecular_function
def: "OBSOLETE. Catalysis of the reaction: 2 H+ + isovaleryl-CoA + 3 malonyl-CoA = 6-(4-methyl-2-oxopentyl)-4-hydroxy-2-pyrone + 4 coenzyme A + 3 carbon dioxide." [GOC:pz]
comment: This term was obsoleted because it is not known to be catalyzed by any gene product.
is_obsolete: true

[Term]
id: GO:0102776
name: obsolete UDP-D-glucose:pelargonidin-3-O-beta-D-glucoside 5-O-glucosyltransferase activity
namespace: molecular_function
def: "OBSOLETE. Catalysis of the reaction: pelargonidin 3-O-beta-D-glucoside + UDP-alpha-D-glucose = anthocyanidin 3,5-di-O-beta-D-glucoside + UDP + H+." [GOC:pz]
comment: This term was obsoleted because it represents a specific substrate.
is_obsolete: true

[Term]
id: GO:0102777
name: obsolete caffeoyl-CoA:pelargonidin-3,5-diglucoside 5-O-glucoside-6-O-hydroxycinnamoyltransferase activity
namespace: molecular_function
def: "OBSOLETE. Catalysis of the reaction: anthocyanidin 3,5-di-O-beta-D-glucoside + caffeoyl-CoA = pelargonidin-3,5-diglucoside-5-O-caffeoylglucoside + coenzyme A(4-)." [GOC:pz]
comment: This term was obsoleted because it represents the same activity as anthocyanin 5-aromatic acyltransferase activity ; GO:0047183.
is_obsolete: true
replaced_by: GO:0047183

[Term]
id: GO:0102778
name: delta9-tetrahydrocannabinolate synthase activity
namespace: molecular_function
def: "Catalysis of the reaction: cannabigerolate + O2 = delta(9)-tetrahydrocannabinolic acid +  H2O2." [RHEA:34135]
xref: EC:1.21.3.7
xref: MetaCyc:RXN-7854
xref: RHEA:34135
is_a: GO:0046993 ! oxidoreductase activity, acting on X-H and Y-H to form an X-Y bond, with oxygen as acceptor
property_value: skos:exactMatch EC:1.21.3.7
property_value: skos:exactMatch RHEA:34135

[Term]
id: GO:0102779
name: cannabidiolate synthase activity
namespace: molecular_function
def: "Catalysis of the reaction: cannabigerolate + O2 = cannabidiolate + H2O2." [RHEA:34411]
xref: EC:1.21.3.8
xref: MetaCyc:RXN-7855
xref: RHEA:34411
is_a: GO:0046993 ! oxidoreductase activity, acting on X-H and Y-H to form an X-Y bond, with oxygen as acceptor
property_value: skos:exactMatch EC:1.21.3.8
property_value: skos:exactMatch RHEA:34411

[Term]
id: GO:0102780
name: obsolete sitosterol hydroxylase activity
namespace: molecular_function
def: "OBSOLETE. Catalysis of the reaction: H+ + sitosterol + O2 + NADPH = (22alpha)-hydroxy-sitosterol + H2O + NADP." [GOC:pz]
comment: The reason for obsoletion is that this term represents a unnecessarily narrow substrate-specific form of GO:0160191 steroid 22S-hydroxylase activity.
is_obsolete: true
replaced_by: GO:0160191

[Term]
id: GO:0102781
name: obsolete isofucosterol hydroxylase activity
namespace: molecular_function
def: "OBSOLETE. Catalysis of the reaction: H+ + isofucosterol + O2 + NADPH = (22alpha)-hydroxy-isofucosterol + H2O + NADP." [GOC:pz]
comment: This term was obsoleted because it is not known to be catalyzed by any gene product.
is_obsolete: true

[Term]
id: GO:0102782
name: obsolete cholestanol hydroxylase activity
namespace: molecular_function
def: "OBSOLETE. Catalysis of the reaction: H+ + epidihydrocholesterin + O2 + NADPH = (22alpha)-hydroxy-cholestanol + H2O + NADP." [GOC:pz]
comment: This term was obsoleted because it is not known to be catalyzed by any gene product.
is_obsolete: true

[Term]
id: GO:0102783
name: obsolete beta-carotene oxygenase activity
namespace: molecular_function
def: "OBSOLETE. Catalysis of the reaction: beta-carotene + 2 O2 = 2 beta-ionone + 4,9-dimethyldodeca-2,4,6,8,10-pentaenedial." [GOC:pz]
comment: This term was obsoleted because there is no evidence that this activity exists.
is_obsolete: true

[Term]
id: GO:0102784
name: obsolete lutein oxygenase activity
namespace: molecular_function
def: "OBSOLETE. Catalysis of the reaction: lutein + 2 O2 = 3-hydroxy-beta-ionone + 3-hydroxy-alpha-ionone + 4,9-dimethyldodeca-2,4,6,8,10-pentaenedial." [GOC:pz]
comment: This term was obsoleted because it represents a specific substrate of beta,beta-carotene-9',10'-cleaving oxygenase activity ; GO:0102076.
is_obsolete: true
consider: GO:0102076

[Term]
id: GO:0102785
name: violaxanthin oxygenase activity
namespace: molecular_function
def: "Catalysis of the reaction: violaxanthin + 2 O2 = 2 5,6-epoxy-3-hydroxy-9-apo-beta-caroten-9-one + 4,9-dimethyldodeca-2,4,6,8,10-pentaenedial." [GOC:pz, PMID:11316814]
xref: MetaCyc:RXN-7886
is_a: GO:0016702 ! oxidoreductase activity, acting on single donors with incorporation of molecular oxygen, incorporation of two atoms of oxygen

[Term]
id: GO:0102786
name: obsolete stearoyl-[acp] desaturase activity
namespace: molecular_function
def: "OBSOLETE. Catalysis of the reaction: O2 + a stearoyl-[acp] + a reduced ferredoxin = 2 H2O + an oleoyl-[acp] + an oxidized ferredoxin." [GOC:pz]
comment: This term was obsoleted because it represents the same reaction as acyl-[acyl-carrier-protein] desaturase activity ; GO:0045300.
is_obsolete: true
replaced_by: GO:0045300

[Term]
id: GO:0102787
name: obsolete caffeoyl-CoA:pelargonidin-3-O-beta-D-glucoside-6''-O-acyltransferase activity
namespace: molecular_function
def: "OBSOLETE. Catalysis of the reaction: pelargonidin 3-O-beta-D-glucoside + caffeoyl-CoA = pelargonidin 3-O-beta-D-caffeoylglucoside + coenzyme A." [GOC:pz]
comment: This term was obsoleted because it is not known to be catalyzed by any gene product.
is_obsolete: true

[Term]
id: GO:0102788
name: obsolete 4-coumaroyl-CoA:pelargonidin-3-O-beta-D-glucoside-6''-O-acyltransferase activity
namespace: molecular_function
def: "OBSOLETE. Catalysis of the reaction: 4-coumaryl-CoA + pelargonidin 3-O-beta-D-glucoside = pelargonidin 3-O-beta-D-p-coumaroylglucoside + coenzyme A." [GOC:pz]
comment: This term was obsoleted because it is not known to be catalyzed by any gene product.
is_obsolete: true

[Term]
id: GO:0102789
name: obsolete UDP-D-glucose:cyanidin 5-O-beta-D-glucosyltransferase activity
namespace: molecular_function
def: "OBSOLETE. Catalysis of the reaction: UDP-alpha-D-glucose + cyanidin = H+ + cyanidin 5-O-beta-D-glucoside + UDP." [GOC:pz]
comment: This term was obsoleted because it represents a specific substrate.
is_obsolete: true

[Term]
id: GO:0102790
name: obsolete cyanidin 5,3-O-glycosyltransferase activity
namespace: molecular_function
def: "OBSOLETE. Catalysis of the reaction: cyanidin 5-O-beta-D-glucoside + UDP-alpha-D-glucose = cyanin betaine + UDP." [GOC:pz]
comment: This term was obsoleted because it represents a specific substrate.
is_obsolete: true

[Term]
id: GO:0102791
name: obsolete sulfuretin synthase activity
namespace: molecular_function
def: "OBSOLETE. Catalysis of the reaction: butein 4'-beta-D-glucoside + O2 + 2 H+ = sulfuretin 6-glucoside + 2 H2O." [GOC:pz]
comment: This term was obsoleted because it represents a specific substrate of aureusidin synthase activity ; GO:0033793.
is_obsolete: true
replaced_by: GO:0033793

[Term]
id: GO:0102792
name: obsolete sinapaldehyde:NAD(P)+ oxidoreductase activity
namespace: molecular_function
def: "OBSOLETE. Catalysis of the reaction: sinapoyl aldehyde + NADP + H2O = 2 H+ + trans-sinapate + NADPH." [GOC:pz]
comment: This term was obsoleted because it is not known to be catalyzed by any gene product.
is_obsolete: true

[Term]
id: GO:0102793
name: soyasapogenol B glucuronosyltransferase activity
namespace: molecular_function
def: "Catalysis of the reaction: UDP-alpha-D-glucuronate + soyasapogenol B = H+ + UDP + soyasapogenol B 3-O-beta-glucuronate." [EC:2.4.1.262, GOC:pz]
xref: EC:2.4.1.262
xref: MetaCyc:RXN-8086
xref: RHEA:31475
is_a: GO:0016758 ! hexosyltransferase activity
property_value: skos:exactMatch EC:2.4.1.262
property_value: skos:exactMatch RHEA:31475

[Term]
id: GO:0102794
name: obsolete cinnamaldehyde:oxygen oxidoreductase activity
namespace: molecular_function
def: "OBSOLETE. Catalysis of the reaction: cinnamaldehyde + O2 + H2O = H+ + trans-cinnamate + hydrogen peroxide." [GOC:pz]
comment: This term was obsoleted because it represents a specific substrate of aryl-aldehyde oxidase activity ; GO:0018488.
is_obsolete: true
replaced_by: GO:0018488

[Term]
id: GO:0102795
name: obsolete 1-naphthaldehyde:oxygen oxidoreductase activity
namespace: molecular_function
def: "OBSOLETE. Catalysis of the reaction: 1-naphthaldehyde + O2 + H2O = H+ + 1-naphthoate + hydrogen peroxide." [GOC:pz]
comment: This term was obsoleted because it represents a specific substrate of aryl-aldehyde oxidase activity ; GO:0018488.
is_obsolete: true
replaced_by: GO:0018488

[Term]
id: GO:0102796
name: obsolete protocatechualdehyde:oxygen oxidoreductase activity
namespace: molecular_function
def: "OBSOLETE. Catalysis of the reaction: 3,4-dihydroxybenzaldehyde + O2 + H2O = H+ + 3,4-dihydroxybenzoate + hydrogen peroxide." [GOC:pz]
comment: This term was obsoleted because it represents a specific substrate of aryl-aldehyde oxidase activity ; GO:0018488.
is_obsolete: true
replaced_by: GO:0018488

[Term]
id: GO:0102797
name: obsolete geranial:oxygen oxidoreductase activity
namespace: molecular_function
def: "OBSOLETE. Catalysis of the reaction: geranial + O2 + H2O = H+ + geranate + hydrogen peroxide." [GOC:pz]
comment: This term has been obsoleted because it is beyond the scope of GO.
is_obsolete: true
replaced_by: GO:0004031

[Term]
id: GO:0102798
name: obsolete heptaldehyde:oxygen oxidoreductase activity
namespace: molecular_function
def: "OBSOLETE. Catalysis of the reaction: heptanal + O2 + H2O = H+ + heptanoate + hydrogen peroxide." [GOC:pz]
comment: This term has been obsoleted because it is beyond the scope of GO.
is_obsolete: true
replaced_by: GO:0004031

[Term]
id: GO:0102799
name: obsolete glucosinolate glucohydrolase activity
namespace: molecular_function
def: "OBSOLETE. Catalysis of the reaction: H2O + a glucosinolate = alpha-D-glucose + a thiohydroximate-O-sulfate. Glucosinolates are a subclass of thioglucosides." [GOC:pz]
comment: This term was obsoleted because it represents the same reaction as thioglucosidase activity ; GO:0019137.
is_obsolete: true
replaced_by: GO:0019137

[Term]
id: GO:0102800
name: obsolete caffeoyl-CoA:pelargonidin-3,5-diglucoside-6''-O-acyltransferase activity
namespace: molecular_function
def: "OBSOLETE. Catalysis of the reaction: anthocyanidin 3,5-di-O-beta-D-glucoside + caffeoyl-CoA = pelargonidin 3-O-(6-O-caffeoyl-beta-D-glucoside) 5-O-beta-D-glucoside + coenzyme A." [GOC:pz]
comment: This term was obsoleted because it is not known to be catalyzed by any gene product.
is_obsolete: true

[Term]
id: GO:0102801
name: anthocyanin 5-O-glucoside-4'''-O-malonyltransferase activity
namespace: molecular_function
def: "Catalysis of the reaction: 4'''-demalonylsalvianin + malonyl-CoA = salvianin + coenzyme A." [GOC:pz, RHEA:35515]
xref: EC:2.3.1.214
xref: MetaCyc:RXN-8139
xref: RHEA:35515
is_a: GO:0016747 ! acyltransferase activity, transferring groups other than amino-acyl groups
property_value: skos:exactMatch EC:2.3.1.214
property_value: skos:exactMatch RHEA:35515

[Term]
id: GO:0102802
name: thebaine 6-O-demethylase activity
namespace: molecular_function
def: "Catalysis of the reaction: thebaine + 2-oxoglutarate + O2 = neopinone + formaldehyde + succinate + carbon dioxide." [EC:1.14.11.31, GOC:pz]
xref: EC:1.14.11.31
xref: MetaCyc:RXN-8147
xref: RHEA:27477
is_a: GO:0016706 ! 2-oxoglutarate-dependent dioxygenase activity
property_value: skos:exactMatch EC:1.14.11.31
property_value: skos:exactMatch MetaCyc:RXN-8147
property_value: skos:exactMatch RHEA:27477

[Term]
id: GO:0102803
name: obsolete thebane O-demethylase activity
namespace: molecular_function
def: "OBSOLETE. Catalysis of the reaction: thebaine + 2-oxoglutarate + O2 = oripavine + formaldehyde + succinate + carbon dioxide." [GOC:pz]
comment: This term was obsoleted because it represents another substrate for codeine O-demethylase activity ; GO:0102805.
is_obsolete: true
consider: GO:0102805

[Term]
id: GO:0102804
name: obsolete oripavine 6-O-demethylase activity
namespace: molecular_function
def: "OBSOLETE. Catalysis of the reaction: oripavine + 2-oxoglutarate + O2 = morphinone + formaldehyde + succinate + carbon dioxide." [GOC:pz]
comment: This term was obsoleted because it represents the same reaction as thebaine 6-O-demethylase activity ; GO:0102802.
is_obsolete: true
replaced_by: GO:0102802

[Term]
id: GO:0102805
name: codeine O-demethylase activity
namespace: molecular_function
def: "Catalysis of the reaction: codeine + 2-oxoglutarate + O2 = morphine + formaldehyde + succinate + CO2." [RHEA:27413]
xref: EC:1.14.11.32
xref: MetaCyc:RXN-8152
xref: RHEA:27413
xref: RHEA:75955
is_a: GO:0016706 ! 2-oxoglutarate-dependent dioxygenase activity
property_value: skos:exactMatch EC:1.14.11.32
property_value: skos:exactMatch RHEA:27413
property_value: skos:narrowMatch RHEA:75955

[Term]
id: GO:0102806
name: obsolete 4-coumaroyl-CoA:cyanidin-3,5-diglucoside-6''-O-acyltransferase activity
namespace: molecular_function
def: "OBSOLETE. Catalysis of the reaction: 4-coumaryl-CoA + cyanin betaine = shisonin + coenzyme A." [GOC:pz]
comment: This term was obsoleted because it is not known to be catalyzed by any gene product.
is_obsolete: true

[Term]
id: GO:0102807
name: obsolete cyanidin 3-O-glucoside 2''-O-glucosyltransferase activity
namespace: molecular_function
def: "OBSOLETE. Catalysis of the reaction: UDP-alpha-D-glucose + cyanidin 3-O-beta-D-glucoside betaine = cyanidin 3-O-sophoroside + UDP + H+." [GOC:pz]
comment: This term was obsoleted because it represents a specific substrate.
is_obsolete: true

[Term]
id: GO:0102808
name: obsolete pelargonidin 3-O-glucoside 2''-O-glucosyltransferase activity
namespace: molecular_function
def: "OBSOLETE. Catalysis of the reaction: UDP-alpha-D-glucose + pelargonidin 3-O-beta-D-glucoside = H+ + pelargonidin 3-O-sophoroside + UDP." [GOC:pz]
comment: This term was obsoleted because it represents a specific substrate.
is_obsolete: true

[Term]
id: GO:0102809
name: obsolete delphinidin 3-O-glucoside 2''-O-glucosyltransferase activity
namespace: molecular_function
def: "OBSOLETE. Catalysis of the reaction: UDP-alpha-D-glucose + delphinidin 3-O-beta-D-glucoside = H+ + delphinidin 3-O-sophoroside + UDP." [GOC:pz]
comment: This term was obsoleted because it represents a specific substrate.
is_obsolete: true

[Term]
id: GO:0102810
name: glutarate-semialdehyde dehydrogenase (NADP+) activity
namespace: molecular_function
def: "Catalysis of the reaction: 5-oxopentanoate + NADP + H2O = glutarate + NADPH + 2 H+." [RHEA:57832]
xref: EC:1.2.1.20
xref: MetaCyc:RXN-8182
xref: RHEA:57832
is_a: GO:0033721 ! aldehyde dehydrogenase (NADP+) activity
property_value: skos:exactMatch EC:1.2.1.20
property_value: skos:exactMatch RHEA:57832

[Term]
id: GO:0102811
name: geraniol 10-hydroxylase activity
namespace: molecular_function
def: "Catalysis of the reaction: geraniol + O2 + NADPH + H+ = (6E)-8-hydroxygeraniol + NADP + H2O." [EC:1.14.14.83, GOC:pz]
xref: EC:1.14.14.83
xref: MetaCyc:RXN-8197
xref: RHEA:32495
is_a: GO:0016712 ! oxidoreductase activity, acting on paired donors, with incorporation or reduction of molecular oxygen, reduced flavin or flavoprotein as one donor, and incorporation of one atom of oxygen
property_value: skos:exactMatch EC:1.14.14.83
property_value: skos:exactMatch RHEA:32495

[Term]
id: GO:0102812
name: obsolete 4-coumaroyl-CoA:cyanidin-3-O-beta-D-glucoside-6''-O-acyltransferase activity
namespace: molecular_function
def: "OBSOLETE. Catalysis of the reaction: 4-coumaryl-CoA + cyanidin 3-O-beta-D-glucoside betaine = cyanidin 3-(p-coumaroyl)-glucoside + coenzyme A." [GOC:pz]
comment: This term was obsoleted because it is not known to be catalyzed by any gene product.
is_obsolete: true

[Term]
id: GO:0102813
name: obsolete UDP-D-glucose:cyanidin 3-(p-coumaroyl)-glucoside 5-O-glucosyltransferase activity
namespace: molecular_function
def: "OBSOLETE. Catalysis of the reaction: UDP-alpha-D-glucose + cyanidin 3-(p-coumaroyl)-glucoside = shisonin + UDP + H+." [GOC:pz]
comment: This term was obsoleted because it represents a specific substrate.
is_obsolete: true

[Term]
id: GO:0102814
name: obsolete caffeoyl-CoA:delphinidin-3,5,3'-triglucoside 5-O-glucoside-6-O-hydroxycinnamoyltransferase activity
namespace: molecular_function
def: "OBSOLETE. Catalysis of the reaction: delphinidin 3,3',5-tri-O-beta-D-glucoside betaine + caffeoyl-CoA = delphinidin 3-O-glucosyl-5-O-(caffeoylglucoside-3'-O-glucoside) + coenzyme A." [GOC:pz]
comment: This term was obsoleted because it is not known to be catalyzed by any gene product.
is_obsolete: true

[Term]
id: GO:0102815
name: obsolete caffeoyl-CoA:delphinidin-3,5-diglucoside 5-O-glucoside-6-O-hydroxycinnamoyltransferase activity
namespace: molecular_function
def: "OBSOLETE. Catalysis of the reaction: delphinidin 3-O-beta-D-glucoside-5-O-beta-D-glucoside betaine + caffeoyl-CoA = delphinidin 3-O-glucosyl-5-O-caffeoylglucoside + coenzyme A." [GOC:pz]
comment: This term was obsoleted because it represents the same activity as anthocyanin 5-aromatic acyltransferase activity ; GO:0047183.
is_obsolete: true
replaced_by: GO:0047183

[Term]
id: GO:0102816
name: UDP-D-glucose:delphinidin 3-O-glucosyl-5-O-caffeoylglucoside -O-beta-D-glucosyltransferase activity
namespace: molecular_function
def: "Catalysis of the reaction: UDP-alpha-D-glucose + delphinidin 3-O-glucosyl-5-O-caffeoylglucoside = H+ + delphinidin 3-O-glucosyl-5-O-(caffeoylglucoside-3'-O-glucoside) + UDP." [EC:2.4.1.298, GOC:pz]
xref: EC:2.4.1.298
xref: MetaCyc:RXN-8234
xref: RHEA:35423
is_a: GO:0016758 ! hexosyltransferase activity
property_value: skos:exactMatch EC:2.4.1.298
property_value: skos:exactMatch RHEA:35423

[Term]
id: GO:0102817
name: obsolete caffeoyl-CoA:3-O-glucosyl-5-O-(caffeoylglucoside-3'-O-glucoside) 3'-O-hydroxycinnamoyltransferase activity
namespace: molecular_function
def: "OBSOLETE. Catalysis of the reaction: delphinidin 3-O-glucosyl-5-O-(caffeoylglucoside-3'-O-glucoside) + caffeoyl-CoA = gentiodelphin + coenzyme A." [GOC:pz]
comment: This term was obsoleted because it is not known to be catalyzed by any gene product.
is_obsolete: true

[Term]
id: GO:0102818
name: obsolete lycopene cleavage oxygenase activity
namespace: molecular_function
def: "OBSOLETE. Catalysis of the reaction: lycopene + 2 O2 = 2 sulcatone + bixin aldehyde." [GOC:pz]
comment: This term was obsoleted because it represents a specific substrate.
is_obsolete: true

[Term]
id: GO:0102819
name: obsolete bixin aldehyde dehydrogenase activity
namespace: molecular_function
def: "OBSOLETE. Catalysis of the reaction: bixin aldehyde + O2 + NAD = norbixin + NADH + H+." [GOC:pz]
comment: This term was obsoleted because it is not known to be catalyzed by any gene product.
is_obsolete: true

[Term]
id: GO:0102820
name: obsolete norbixin methyltransferase activity
namespace: molecular_function
def: "OBSOLETE. Catalysis of the reaction: norbixin + S-adenosyl-L-methionine = bixin + S-adenosyl-L-homocysteine." [GOC:pz]
comment: This term was obsoleted because it is not known to be catalyzed by any gene product.
is_obsolete: true

[Term]
id: GO:0102821
name: obsolete bixin methyltransferase activity
namespace: molecular_function
def: "OBSOLETE. Catalysis of the reaction: bixin + S-adenosyl-L-methionine = bixin dimethyl ester + S-adenosyl-L-homocysteine." [GOC:pz]
comment: This term was obsoleted because it is not known to be catalyzed by any gene product.
is_obsolete: true

[Term]
id: GO:0102822
name: flavone 3'-O-methyltransferase activity
namespace: molecular_function
def: "Catalysis of the reaction: a 3'-hydroxyflavone + S-adenosyl-L-methionine = a 3'-methoxyflavone + H+ + S-adenosyl-L-homocysteine." [RHEA:55332]
synonym: "luteolin O-methyltransferase activity" NARROW []
synonym: "quercetin 3'-O-methyltransferase activity" NARROW []
xref: EC:2.1.1.42
xref: MetaCyc:RXN-8262
xref: RHEA:14589
xref: RHEA:55332
xref: RHEA:60944
is_a: GO:0008171 ! O-methyltransferase activity
is_a: GO:0008757 ! S-adenosylmethionine-dependent methyltransferase activity
property_value: skos:broadMatch EC:2.1.1.267
property_value: skos:exactMatch EC:2.1.1.42
property_value: skos:exactMatch RHEA:55332
property_value: skos:narrowMatch RHEA:14589
property_value: skos:narrowMatch RHEA:60944

[Term]
id: GO:0102823
name: obsolete kaempferol-3-rhamnoside-glucosyltransferase activity
namespace: molecular_function
def: "OBSOLETE. Catalysis of the reaction: UDP-alpha-D-glucose + kaempferol-3-rhamnoside = kaempferol 3-O-rhamnoside-7-O-glucoside + UDP." [GOC:pz]
comment: This term was obsoleted because it represents a specific substrate.
is_obsolete: true

[Term]
id: GO:0102824
name: obsolete UDP-L-rhamnose:quercetin 3-O-rhamnosyltransferase activity
namespace: molecular_function
def: "OBSOLETE. Catalysis of the reaction: quercetin-7-olate + UDP-L-rhamnose = H+ + quercetin 3-O-rhamnoside + UDP." [GOC:pz]
comment: This term was obsoleted because it represents a specific substrate.
is_obsolete: true

[Term]
id: GO:0102825
name: obsolete quercetin 3-O-rhamnoside-glucosyltransferase activity
namespace: molecular_function
def: "OBSOLETE. Catalysis of the reaction: UDP-alpha-D-glucose(2-) + quercetin 3-O-rhamnoside = quercetin 3-O-rhamnoside-7-O-glucoside + UDP." [GOC:pz]
comment: This term was obsoleted because it represents a specific substrate.
is_obsolete: true

[Term]
id: GO:0102826
name: obsolete kaempferol-3-glucoside-glucosyltransferase activity
namespace: molecular_function
def: "OBSOLETE. Catalysis of the reaction: UDP-alpha-D-glucose + kaempferol 3-O-glucoside = kaempferol 3,7-O-diglucoside + UDP." [GOC:pz]
comment: This term was obsoleted because it represents a specific substrate.
is_obsolete: true

[Term]
id: GO:0102827
name: obsolete galactosylononitol-raffinose galactosyltransferase activity
namespace: molecular_function
def: "OBSOLETE. Catalysis of the reaction: raffinose + D-galactosylononitol = stachyose + 1D-4-O-methyl-myo-inositol." [GOC:pz]
comment: This term was obsoleted because it is not known to be catalyzed by any gene product.
is_obsolete: true

[Term]
id: GO:0102828
name: obsolete stachyose galactinol:verbascose galactosyltransferase activity
namespace: molecular_function
def: "OBSOLETE. Catalysis of the reaction: stachyose + alpha-D-galactosyl-(1->3)-1D-myo-inositol = verbascose + myo-inositol." [GOC:pz]
comment: This term was obsoleted because it represents a specific substrate.
is_obsolete: true

[Term]
id: GO:0102829
name: obsolete ajugose synthase activity
namespace: molecular_function
def: "OBSOLETE. Catalysis of the reaction: 2 verbascose = ajugose + stachyose." [GOC:pz]
comment: This term was obsoleted because it represents a specific substrate.
is_obsolete: true

[Term]
id: GO:0102830
name: verbascose synthase activity
namespace: molecular_function
def: "Catalysis of the reaction: 2 stachyose = verbascose + raffinose." [GOC:pz, PMID:12060258]
xref: MetaCyc:RXN-8286
is_a: GO:0016758 ! hexosyltransferase activity

[Term]
id: GO:0102831
name: stachyose synthase activity
namespace: molecular_function
def: "Catalysis of the reaction: 2 raffinose = stachyose + sucrose." [GOC:pz, PMID:12060258]
xref: MetaCyc:RXN-8287
is_a: GO:0016758 ! hexosyltransferase activity

[Term]
id: GO:0102832
name: verbascose galactinol:ajugose galactosyltransferase activity
namespace: molecular_function
def: "Catalysis of the reaction: verbascose + alpha-D-galactosyl-(1->3)-1D-myo-inositol = ajugose + myo-inositol." [GOC:pz, PMID:11675396]
xref: MetaCyc:RXN-8288
is_a: GO:0016758 ! hexosyltransferase activity

[Term]
id: GO:0102833
name: obsolete sequoyitol galactinol:D-galactosylononitol galactosyltransferase activity
namespace: molecular_function
def: "OBSOLETE. Catalysis of the reaction: 1D-5-O-methyl-myo-inositol + alpha-D-galactosyl-(1->3)-1D-myo-inositol = D-galactosylononitol + myo-inositol." [GOC:pz]
comment: This term was obsoleted because it represents a specific substrate.
is_obsolete: true

[Term]
id: GO:0102834
name: obsolete 1-18:1-2-16:0-monogalactosyldiacylglycerol acyl-lipid omega-6 desaturase activity
namespace: molecular_function
def: "OBSOLETE. Catalysis of the reaction: 1-18:1-2-16:0-monogalactosyldiacylglycerol + O2 + a reduced electron acceptor = 1-18:2-2-16:0-monogalactosyldiacylglycerol + 2 H2O + an oxidized electron acceptor." [GOC:pz, PMID:7948918, PMID:8066133]
comment: This term was obsoleted because it represents the same activity as acyl-lipid (n+3)-(Z)-desaturase (ferredoxin) activity ; GO:0102850.
is_obsolete: true
replaced_by: GO:0102850

[Term]
id: GO:0102835
name: obsolete 1-18:2-2-16:0-monogalactosyldiacylglycerol desaturase activity
namespace: molecular_function
def: "OBSOLETE. Catalysis of the reaction: 1-18:2-2-16:0-monogalactosyldiacylglycerol + O2 + a reduced electron acceptor = 1-18:3-2-16:0-monogalactosyldiacylglycerol + 2 H2O + an oxidized electron acceptor." [GOC:pz]
comment: This term was obsoleted because it represents a specific substrate of linolenate delta15 desaturase activity ; GO:0102993.
is_obsolete: true
replaced_by: GO:0102993

[Term]
id: GO:0102836
name: obsolete 1-18:1-2-16:1-monogalactosyldiacylglyceroldesaturase activity
namespace: molecular_function
def: "OBSOLETE. Catalysis of the reaction: 1-18:1-2-16:1-monogalactosyldiacylglycerol + O2 + a reduced electron acceptor = 1-18:2-2-16:1-monogalactosyldiacylglycerol + 2 H2O + an oxidized electron acceptor." [GOC:pz, PMID:7948918]
comment: This term was obsoleted because it represents the same activity as acyl-lipid (n+3)-(Z)-desaturase (ferredoxin) activity ; GO:0102850.
is_obsolete: true
replaced_by: GO:0102850

[Term]
id: GO:0102837
name: obsolete 1-18:2-2-16:1-monogalactosyldiacylglycerol desaturase activity
namespace: molecular_function
def: "OBSOLETE. Catalysis of the reaction: 1-18:2-2-16:1-monogalactosyldiacylglycerol + O2 + a reduced electron acceptor = 1-18:3-2-16:1-monogalactosyldiacylglycerol + 2 H2O + an oxidized electron acceptor." [GOC:pz]
comment: This term was obsoleted because it represents a specific substrate of linolenate delta15 desaturase activity ; GO:0102993.
is_obsolete: true
replaced_by: GO:0102993

[Term]
id: GO:0102838
name: obsolete 1-18:1-2-16:2-monogalactosyldiacylglycerol desaturase activity
namespace: molecular_function
def: "OBSOLETE. Catalysis of the reaction: 1-18:1-2-16:2-monogalactosyldiacylglycerol + O2 + a reduced electron acceptor = 1-18:2-2-16:2-monogalactosyldiacylglycerol + 2 H2O + an oxidized electron acceptor." [GOC:pz]
comment: This term was obsoleted because it represents the same activity as acyl-lipid (n+3)-(Z)-desaturase (ferredoxin) activity ; GO:0102850.
is_obsolete: true
replaced_by: GO:0102850

[Term]
id: GO:0102839
name: obsolete 1-18:2-2-16:2-monogalactosyldiacylglycerol desaturase activity
namespace: molecular_function
def: "OBSOLETE. Catalysis of the reaction: 1-18:2-2-16:2-monogalactosyldiacylglycerol + O2 + a reduced electron acceptor = 1-18:3-2-16:2-monogalactosyldiacylglycerol + 2 H2O + an oxidized electron acceptor." [GOC:pz]
comment: This term was obsoleted because it represents a specific substrate of linolenate delta15 desaturase activity ; GO:0102993.
is_obsolete: true
replaced_by: GO:0102993

[Term]
id: GO:0102840
name: obsolete 1-18:2-2-16:3-monogalactosyldiacylglycerol desaturase activity
namespace: molecular_function
def: "OBSOLETE. Catalysis of the reaction: 1-18:2-2-16:3-monogalactosyldiacylglycerol + O2 + a reduced electron acceptor = 1-18:3-2-16:3-monogalactosyldiacylglycerol + 2 H2O + an oxidized electron acceptor." [GOC:pz]
comment: This term was obsoleted because it represents a specific substrate of linolenate delta15 desaturase activity ; GO:0102993.
is_obsolete: true
replaced_by: GO:0102993

[Term]
id: GO:0102841
name: obsolete 1-18:1-2-16:2-monogalactosyldiacylglycerol synthase activity
namespace: molecular_function
def: "OBSOLETE. Catalysis of the reaction: 1-18:1-2-16:1-monogalactosyldiacylglycerol + O2 + a reduced electron acceptor = 1-18:1-2-16:2-monogalactosyldiacylglycerol + 2 H2O + an oxidized electron acceptor." [GOC:pz, PMID:11607123]
comment: This term was obsoleted because it represents the same activity as acyl-lipid (n+3)-(Z)-desaturase (ferredoxin) activity ; GO:0102850.
is_obsolete: true
replaced_by: GO:0102850

[Term]
id: GO:0102842
name: obsolete 1-18:1-2-16:2-monogalactosyldiacylglycerol desaturase activity (SN2-16:3 forming)
namespace: molecular_function
def: "OBSOLETE. Catalysis of the reaction: 1-18:1-2-16:2-monogalactosyldiacylglycerol + O2 + a reduced electron acceptor = 1-18:1-2-16:3-monogalactosyldiacylglycerol + 2 H2O + an oxidized electron acceptor." [GOC:pz]
comment: This term was obsoleted because it represents a specific substrate of sn-2 acyl-lipid omega-3 desaturase (ferredoxin) activity ; GO:0102993.
is_obsolete: true

[Term]
id: GO:0102843
name: palmitoyl-[glycerolipid] 7-desaturase activity
namespace: molecular_function
def: "Catalysis of the reaction: a 1-acyl-2-hexadecanoyl-glycerolipid + 2 H+ + O2 + 2 reduced [2Fe-2S]-[ferredoxin] = a 1-acyl-2-[(7Z)-hexadecenoyl]-glycerolipid + 2 H2O + 2 oxidized [2Fe-2S]-[ferredoxin]." [RHEA:46756]
synonym: "1-18:2-2-16:0-monogalactosyldiacylglycerol desaturase activity (SN2-16:1 forming)" EXACT []
xref: EC:1.14.19.42
xref: MetaCyc:RXN-16048
xref: MetaCyc:RXN-1728
xref: MetaCyc:RXN-8304
xref: MetaCyc:RXN-8307
xref: RHEA:46756
is_a: GO:0016717 ! oxidoreductase activity, acting on paired donors, with oxidation of a pair of donors resulting in the reduction of molecular oxygen to two molecules of water
property_value: skos:exactMatch EC:1.14.19.42
property_value: skos:exactMatch MetaCyc:RXN-16048
property_value: skos:exactMatch RHEA:46756
property_value: skos:narrowMatch MetaCyc:RXN-1728
property_value: skos:narrowMatch MetaCyc:RXN-8304
property_value: skos:narrowMatch MetaCyc:RXN-8307

[Term]
id: GO:0102844
name: obsolete 1-18:2-2-16:1-monogalactosyldiacylglycerol desaturase activity (SN2-16:2 forming)
namespace: molecular_function
def: "OBSOLETE. Catalysis of the reaction: 1-18:2-2-16:1-monogalactosyldiacylglycerol + O2 + a reduced electron acceptor = 1-18:2-2-16:2-monogalactosyldiacylglycerol + 2 H2O + an oxidized electron acceptor." [GOC:pz]
comment: This term was obsoleted because it represents the same activity as acyl-lipid (n+3)-(Z)-desaturase (ferredoxin) activity ; GO:0102850.
is_obsolete: true
replaced_by: GO:0102850

[Term]
id: GO:0102845
name: obsolete 1-18:3-2-16:0-monogalactosyldiacylglycerol desaturase activity
namespace: molecular_function
def: "OBSOLETE. Catalysis of the reaction: 1-18:3-2-16:0-monogalactosyldiacylglycerol + O2 + a reduced electron acceptor = 1-18:3-2-16:1-monogalactosyldiacylglycerol + 2 H2O + an oxidized electron acceptor." [GOC:pz]
comment: This term was obsoleted because it represents a specific substrate of palmitoyl-[glycerolipid] 3-(E)-desaturase activity ; GO:0102654.
is_obsolete: true
replaced_by: GO:0102654

[Term]
id: GO:0102846
name: obsolete 1-18:3-2-16:1-monogalactosyldiacylglycerol desaturase activity
namespace: molecular_function
def: "OBSOLETE. Catalysis of the reaction: 1-18:3-2-16:1-monogalactosyldiacylglycerol + O2 + a reduced electron acceptor = 1-18:3-2-16:2-monogalactosyldiacylglycerol + 2 H2O + an oxidized electron acceptor." [GOC:pz]
comment: This term was obsoleted because it represents a specific substrate of acyl-lipid (n+3)-(Z)-desaturase (ferredoxin) activity ; GO:0102850.
is_obsolete: true
replaced_by: GO:0102850

[Term]
id: GO:0102847
name: obsolete 1-18:3-2-16:2-monogalactosyldiacylglycerol desaturase activity
namespace: molecular_function
def: "OBSOLETE. Catalysis of the reaction: 1-18:3-2-16:2-monogalactosyldiacylglycerol + O2 + a reduced electron acceptor = 1-18:3-2-16:3-monogalactosyldiacylglycerol + 2 H2O + an oxidized electron acceptor." [GOC:pz]
comment: This term was obsoleted because it represents a specific substrate of sn-2 acyl-lipid omega-3 desaturase (ferredoxin) activity ; GO:0102993.
is_obsolete: true
replaced_by: GO:0102993

[Term]
id: GO:0102848
name: obsolete 1-18:2-2-18:2-digalactosyldiacylglycerol desaturase activity
namespace: molecular_function
def: "OBSOLETE. Catalysis of the reaction: 1-18:2-2-18:2-digalactosyldiacylglycerol + O2 + a reduced electron acceptor = 1-18:3-2-18:2-digalactosyldiacylglycerol + 2 H2O + an oxidized electron acceptor." [GOC:pz]
comment: This term was obsoleted because it represents a specific substrate of linolenate delta15 desaturase activity ; GO:0102993.
is_obsolete: true
replaced_by: GO:0102993

[Term]
id: GO:0102849
name: obsolete 1-18:2-2-18:3-digalactosyldiacylglycerol desaturase activity
namespace: molecular_function
def: "OBSOLETE. Catalysis of the reaction: 1-18:2-2-18:3-digalactosyldiacylglycerol + O2 + a reduced electron acceptor = 1-18:3-2-18:3-digalactosyldiacylglycerol + 2 H2O + an oxidized electron acceptor." [GOC:pz]
comment: This term was obsoleted because it represents a specific substrate of linolenate delta15 desaturase activity ; GO:0102993.
is_obsolete: true
replaced_by: GO:0102993

[Term]
id: GO:0102850
name: acyl-lipid (n+3)-(Z)-desaturase (ferredoxin) activity
namespace: molecular_function
def: "Catalysis of the reaction: a (9Z)-octadecenoyl-containing glycerolipid + 2 H+ + O2 + 2 reduced [2Fe-2S]-[ferredoxin] = a (9Z,12Z)-octadecadienoyl-containing glycerolipid + 2 H2O + 2 oxidized [2Fe-2S]-[ferredoxin]." [RHEA:46376]
synonym: "1-18:1-2-16:0-phosphatidylglycerol omega-6 desaturase activity" EXACT []
xref: EC:1.14.19.23
xref: MetaCyc:RXN-1726
xref: MetaCyc:RXN-8294
xref: MetaCyc:RXN-8296
xref: MetaCyc:RXN-8298
xref: MetaCyc:RXN-8302
xref: MetaCyc:RXN-8305
xref: MetaCyc:RXN-8308
xref: MetaCyc:RXN-8316
xref: MetaCyc:RXN-8363
xref: RHEA:46376
is_a: GO:0016717 ! oxidoreductase activity, acting on paired donors, with oxidation of a pair of donors resulting in the reduction of molecular oxygen to two molecules of water
property_value: skos:exactMatch EC:1.14.19.23
property_value: skos:exactMatch RHEA:46376
property_value: skos:narrowMatch MetaCyc:RXN-1726
property_value: skos:narrowMatch MetaCyc:RXN-8294
property_value: skos:narrowMatch MetaCyc:RXN-8296
property_value: skos:narrowMatch MetaCyc:RXN-8298
property_value: skos:narrowMatch MetaCyc:RXN-8302
property_value: skos:narrowMatch MetaCyc:RXN-8305
property_value: skos:narrowMatch MetaCyc:RXN-8308
property_value: skos:narrowMatch MetaCyc:RXN-8316
property_value: skos:narrowMatch MetaCyc:RXN-8363

[Term]
id: GO:0102851
name: obsolete 1-18:2-2-16:0-phosphatidylglycerol desaturase activity
namespace: molecular_function
def: "OBSOLETE. Catalysis of the reaction: 1-18:2-2-16:0-phosphatidylglycerol + O2 + a reduced electron acceptor = 1-18:2-2-trans-16:1-phosphatidylglycerol + 2 H2O + an oxidized electron acceptor." [GOC:pz]
comment: This term was obsoleted because it represents a specific substrate of palmitoyl-[glycerolipid] 3-(E)-desaturase activity ; GO:0102654.
is_obsolete: true
replaced_by: GO:0102654

[Term]
id: GO:0102852
name: obsolete 1-18:3-2-16:0-phosphatidylglycerol desaturase activity
namespace: molecular_function
def: "OBSOLETE. Catalysis of the reaction: 1-18:3-2-16:0-phosphatidylglycerol + O2 + a reduced electron acceptor = 1-18:3-2-trans-16:1-phosphatidylglycerol + 2 H2O + an oxidized electron acceptor." [GOC:pz]
comment: This term was obsoleted because it represents a specific substrate of palmitoyl-[glycerolipid] 3-(E)-desaturase activity ; GO:0102654.
is_obsolete: true
replaced_by: GO:0102654

[Term]
id: GO:0102853
name: obsolete 1-18:1-2-18:1-sn-glycerol-3-phosphocholine desaturase activity
namespace: molecular_function
def: "OBSOLETE. Catalysis of the reaction: 1-18:1-2-18:1-sn-glycerol-3-phosphocholine + O2 + a reduced electron acceptor = 1-18:2-2-18:1-phosphatidylcholine + 2 H2O + an oxidized electron acceptor." [GOC:pz]
comment: This term was obsoleted because it represents a specific substrate of acyl-lipid omega-6 desaturase (cytochrome b5) activity ; GO:0050184.
is_obsolete: true
replaced_by: GO:0050184

[Term]
id: GO:0102854
name: obsolete 1-18:2-2-18:1-phosphatidylcholine desaturase activity
namespace: molecular_function
def: "OBSOLETE. Catalysis of the reaction: 1-18:2-2-18:1-phosphatidylcholine + O2 + a reduced electron acceptor = 1-18:3-2-18:1-phosphatidylcholine + 2 H2O + an oxidized electron acceptor." [GOC:pz]
comment: This term was obsoleted because it represents the same reaction as [acyl-lipid omega-3 desaturase (cytochrome b5) activity ; GO:0102859.
is_obsolete: true
replaced_by: GO:0102859

[Term]
id: GO:0102856
name: obsolete 1-18:2-2-18:2-sn-glycerol-3-phosphocholine desaturase activity
namespace: molecular_function
def: "OBSOLETE. Catalysis of the reaction: 1-18:2-2-18:2-sn-glycerol-3-phosphocholine + O2 + a reduced electron acceptor = 1-18:3-2-18:2-phosphatidylcholine + 2 H2O + an oxidized electron acceptor." [GOC:pz]
comment: This term was obsoleted bcause it represents a specific substrate of acyl-lipid omega-3 desaturase (cytochrome b5) activity ; GO:0102859.
is_obsolete: true
replaced_by: GO:0102859

[Term]
id: GO:0102858
name: obsolete 1-18:2-2-18:3-phosphatidylcholine desaturase activity
namespace: molecular_function
def: "OBSOLETE. Catalysis of the reaction: 1-18:2-2-18:3-phosphatidylcholine + O2 + a reduced electron acceptor = 1-18:3-2-18:3-phosphatidylcholine + 2 H2O + an oxidized electron acceptor." [GOC:pz]
comment: This term was obsoleted because it was deprecated in the source database.
is_obsolete: true

[Term]
id: GO:0102859
name: acyl-lipid omega-3 desaturase (cytochrome b5) activity
namespace: molecular_function
def: "Catalysis of the reaction: a (9Z,12Z)-octadecadienoyl-containing glycerolipid + 2 Fe(II)-[cytochrome b5] + 2 H+ + O2 = (9Z,12Z,15Z)-octadecatrienoyl-containing glycerolipid + 2 Fe(III)-[cytochrome b5] + 2 H2O." [RHEA:46404]
synonym: "1-18:1-2-18:2-phosphatidylcholine desaturase activity (SN2-18:3 forming)" EXACT []
xref: EC:1.14.19.25
xref: MetaCyc:RXN-16046
xref: MetaCyc:RXN-8321
xref: MetaCyc:RXN-8323
xref: MetaCyc:RXN-8326
xref: MetaCyc:RXN-8329
xref: MetaCyc:RXN-8331
xref: MetaCyc:RXN-8361
xref: RHEA:46404
xref: RHEA:66504
xref: RHEA:66508
is_a: GO:0016717 ! oxidoreductase activity, acting on paired donors, with oxidation of a pair of donors resulting in the reduction of molecular oxygen to two molecules of water
property_value: skos:exactMatch EC:1.14.19.25
property_value: skos:exactMatch MetaCyc:RXN-16046
property_value: skos:exactMatch RHEA:46404
property_value: skos:narrowMatch MetaCyc:RXN-8321
property_value: skos:narrowMatch MetaCyc:RXN-8323
property_value: skos:narrowMatch MetaCyc:RXN-8326
property_value: skos:narrowMatch MetaCyc:RXN-8329
property_value: skos:narrowMatch MetaCyc:RXN-8331
property_value: skos:narrowMatch MetaCyc:RXN-8361
property_value: skos:narrowMatch RHEA:66504
property_value: skos:narrowMatch RHEA:66508

[Term]
id: GO:0102862
name: obsolete 1-18:2-2-18:2-sn-glycerol-3-phosphocholine desaturase activity (SN2-18:3 forming)
namespace: molecular_function
def: "OBSOLETE. Catalysis of the reaction: 1-18:2-2-18:2-sn-glycerol-3-phosphocholine + O2 + a reduced electron acceptor = 1-18:2-2-18:3-phosphatidylcholine + 2 H2O + an oxidized electron acceptor." [GOC:pz]
comment: This term was obsoleted bcause it represents a specific substrate of acyl-lipid omega-3 desaturase (cytochrome b5) activity ; GO:0102859.
is_obsolete: true
replaced_by: GO:0102859

[Term]
id: GO:0102863
name: obsolete 1-18:3-2-18:1-phosphatidylcholine desaturase activity
namespace: molecular_function
def: "OBSOLETE. Catalysis of the reaction: 1-18:3-2-18:1-phosphatidylcholine + O2 + a reduced electron acceptor = 1-18:3-2-18:2-phosphatidylcholine + 2 H2O + an oxidized electron acceptor." [GOC:pz]
comment: This term was obsoleted because it represents a specific substrate of acyl-lipid omega-6 desaturase (cytochrome b5) activity ; GO:0050184.
is_obsolete: true
replaced_by: GO:0050184

[Term]
id: GO:0102864
name: obsolete 1-18:3-2-18:2-phosphatidylcholine desaturase activity
namespace: molecular_function
def: "OBSOLETE. Catalysis of the reaction: 1-18:3-2-18:2-phosphatidylcholine + O2 + a reduced electron acceptor = 1-18:3-2-18:3-phosphatidylcholine + 2 H2O + an oxidized electron acceptor." [GOC:pz]
comment: This term was obsoleted because it represents a specific substrate of acyl-lipid omega-3 desaturase (cytochrome b5) activity ; GO:0102859.
is_obsolete: true
replaced_by: GO:0102859

[Term]
id: GO:0102865
name: delta6-acyl-lipid desaturase activity
namespace: molecular_function
def: "Catalysis of the reaction: a gamma-linolenoyl-[glycerolipid] + 2 ferrocytochrome b5 + O2 + 2 H+ = a (9Z,12Z)-octadeca-9,12-dien-6-ynoyl-[glycerolipid] + 2 ferricytochrome b5 + 2 H2O." [GOC:pz, PMID:10848999, RHEA:46536]
xref: EC:1.14.19.38
xref: MetaCyc:RXN-8343
xref: RHEA:46536
is_a: GO:0016717 ! oxidoreductase activity, acting on paired donors, with oxidation of a pair of donors resulting in the reduction of molecular oxygen to two molecules of water
property_value: skos:exactMatch EC:1.14.19.38
property_value: skos:exactMatch RHEA:46536

[Term]
id: GO:0102866
name: acyl-lipid (8-3)-desaturase activity
namespace: molecular_function
def: "Catalysis of the reaction: an (8Z,11Z,14Z)-icosatrienoyl-containing glycerolipid + 2 Fe(II)-[cytochrome b5] + 2 H+ + O2 = (5Z,8Z,11Z,14Z)-eicosatetraenoyl-containing glycerolipid + 2 Fe(III)-[cytochrome b5] + 2 H2O. Also converts an (8Z,11Z,14Z,17Z)-eicosatetraenoyl-containing glycerolipid into a (5Z,8Z,11Z,14Z,17Z)-eicosapentaenoyl-containing glycerolipid." [EC:1.14.19.30]
synonym: "acyl-lipid 5-desaturase activity" RELATED []
synonym: "Delta(5)-fatty-acid desaturase activity" EXACT []
synonym: "di-homo-gamma-linolenate delta5 desaturase activity" RELATED []
xref: EC:1.14.19.30
xref: MetaCyc:RXN-8346
xref: MetaCyc:RXN-8350
xref: RHEA:46260
xref: RHEA:46264
is_a: GO:0016717 ! oxidoreductase activity, acting on paired donors, with oxidation of a pair of donors resulting in the reduction of molecular oxygen to two molecules of water
property_value: skos:exactMatch EC:1.14.19.30
property_value: skos:narrowMatch MetaCyc:RXN-8346
property_value: skos:narrowMatch MetaCyc:RXN-8350
property_value: skos:narrowMatch RHEA:46260
property_value: skos:narrowMatch RHEA:46264

[Term]
id: GO:0102867
name: obsolete molybdenum cofactor sulfurtransferase activity
namespace: molecular_function
def: "OBSOLETE. Catalysis of the reaction: 2 H+ + MoO2-molybdopterin cofactor(2-) + L-cysteine = thio-molybdenum cofactor + L-alanine + H2O." [GOC:pz]
comment: This term was obsoleted because it represents the same activity as molybdenum cofactor sulfurase activity ; GO:0008265.
is_obsolete: true
replaced_by: GO:0008265

[Term]
id: GO:0102868
name: obsolete 24-epi-campsterol desaturase activity
namespace: molecular_function
def: "OBSOLETE. Catalysis of the reaction: 24-epi-campesterol + NADPH + H+ + O2 = brassicasterol + NADP + 2 H2O." [EC:1.3.1.-, GOC:pz]
comment: The reason for obsoletion is that a leaf term should not refer to partial EC.
is_obsolete: true

[Term]
id: GO:0102869
name: obsolete 6-hydroxyflavone-glucosyltransferase activity
namespace: molecular_function
def: "OBSOLETE. Catalysis of the reaction: UDP-alpha-D-glucose + 6-hydroxyflavone = 6-O-beta-D-glucosyl-6-hydroxyflavone + UDP + H+." [GOC:pz]
comment: This term was obsoleted because it represents a specific substrate.
is_obsolete: true

[Term]
id: GO:0102870
name: obsolete 7-hydroxyflavone-glucosyltransferase activity
namespace: molecular_function
def: "OBSOLETE. Catalysis of the reaction: UDP-alpha-D-glucose + 7-hydroxyflavone = 7-O-beta-D-glucosyl-7-hydroxyflavone + UDP + H+." [GOC:pz]
comment: This term was obsoleted because it represents a specific substrate.
is_obsolete: true

[Term]
id: GO:0102872
name: obsolete 1-16:0-2-18:2-phosphatidylcholine desaturase activity
namespace: molecular_function
def: "OBSOLETE. Catalysis of the reaction: 1-palmitoyl-2-linoleoyl-phosphatidylcholine + O2 + a reduced electron acceptor = 1-16:0-2-18:3-phosphatidylcholine + 2 H2O + an oxidized electron acceptor." [GOC:pz, PMID:15538555, PMID:8102138]
comment: This term was obsoleted bcause it represents a specific substrate of acyl-lipid omega-3 desaturase (cytochrome b5) activity ; GO:0102859.
is_obsolete: true
replaced_by: GO:0102859

[Term]
id: GO:0102873
name: obsolete 1-18:1-2-16:0-digalactosyldiacylglycerol desaturase activity
namespace: molecular_function
def: "OBSOLETE. Catalysis of the reaction: 1-18:1-2-16:0-digalactosyldiacylglycerol + O2 + a reduced electron acceptor = 1-18:2-2-16:0-digalactosyldiacylglycerol + 2 H2O + an oxidized electron acceptor." [GOC:pz, PMID:7948918, PMID:8066133]
comment: This term was obsoleted because it represents the same activity as acyl-lipid (n+3)-(Z)-desaturase (ferredoxin) activity ; GO:0102850.
is_obsolete: true
replaced_by: GO:0102850

[Term]
id: GO:0102874
name: obsolete 1-16:0-2-18:2-digalactosyldiacylglycerol desaturase activity
namespace: molecular_function
def: "OBSOLETE. Catalysis of the reaction: 1-16:0-2-18:2-digalactosyldiacylglycerol + O2 + a reduced electron acceptor = 1-16:0-2-18:3-digalactosyldiacylglycerol + 2 H2O + an oxidized electron acceptor." [GOC:pz, PMID:17064923]
comment: This term was obsoleted because it represents a specific substrate of linolenate delta15 desaturase activity ; GO:0102993.
is_obsolete: true
replaced_by: GO:0102993

[Term]
id: GO:0102875
name: obsolete 1-18:2-2-18:2-monogalactosyldiacylglycerol desaturase activity
namespace: molecular_function
def: "OBSOLETE. Catalysis of the reaction: 1-18:2-2-18:2-monogalactosyldiacylglycerol + O2 + a reduced electron acceptor = 1-18:3-2-18:2-monogalactosyldiacylglycerol + 2 H2O + an oxidized electron acceptor." [GOC:pz]
comment: This term was obsoleted because it represents a specific substrate of linolenate delta15 desaturase activity ; GO:0102993.
is_obsolete: true
replaced_by: GO:0102993

[Term]
id: GO:0102876
name: psoralen synthase (NADPH) activity
namespace: molecular_function
def: "Catalysis of the reaction: (+)-marmesin + NADPH + H+ + O2 = psoralen + NADP + acetone + 2 H2O." [EC:1.14.14.141]
xref: EC:1.14.14.141
xref: MetaCyc:RXN-8386
xref: RHEA:19281
is_a: GO:0016712 ! oxidoreductase activity, acting on paired donors, with incorporation or reduction of molecular oxygen, reduced flavin or flavoprotein as one donor, and incorporation of one atom of oxygen
property_value: skos:exactMatch EC:1.14.14.141
property_value: skos:exactMatch RHEA:19281

[Term]
id: GO:0102877
name: alpha-copaene synthase activity
namespace: molecular_function
def: "Catalysis of the reaction: 2-trans,6-trans-farnesyl diphosphate = alpha-copaene + diphosphoric acid." [EC:4.2.3.133, GOC:pz]
xref: EC:4.2.3.133
xref: MetaCyc:RXN-8416
xref: RHEA:33991
is_a: GO:0016838 ! carbon-oxygen lyase activity, acting on phosphates
property_value: skos:exactMatch EC:4.2.3.133
property_value: skos:exactMatch RHEA:33991

[Term]
id: GO:0102878
name: (+)-alpha-barbatene synthase activity
namespace: molecular_function
def: "Catalysis of the reaction: (2E,6E)-farnesyl diphosphate = (+)-alpha-barbatene + diphosphate." [RHEA:29499]
xref: EC:4.2.3.69
xref: MetaCyc:RXN-8417
xref: RHEA:29499
is_a: GO:0016838 ! carbon-oxygen lyase activity, acting on phosphates
property_value: skos:exactMatch EC:4.2.3.69
property_value: skos:exactMatch RHEA:29499

[Term]
id: GO:0102879
name: (+)-thujopsene synthase activity
namespace: molecular_function
def: "Catalysis of the reaction: 2-trans,6-trans-farnesyl diphosphate = (+)-thujopsene + diphosphoric acid." [GOC:pz, RHEA:30375]
xref: EC:4.2.3.79
xref: MetaCyc:RXN-8418
xref: RHEA:30375
is_a: GO:0016838 ! carbon-oxygen lyase activity, acting on phosphates
property_value: skos:exactMatch EC:4.2.3.79
property_value: skos:exactMatch RHEA:30375

[Term]
id: GO:0102880
name: obsolete isobazzanene synthase activity
namespace: molecular_function
def: "OBSOLETE. Catalysis of the reaction: 2-trans,6-trans-farnesyl diphosphate = isobazzanene + diphosphoric acid." [GOC:pz]
comment: This term was obsoleted because it is not known to be catalyzed by any gene product.
is_obsolete: true

[Term]
id: GO:0102881
name: (+)-beta-barbatene synthase activity
namespace: molecular_function
def: "Catalysis of the reaction: (2E,6E)-farnesyl diphosphate = (-)-beta-barbatene + diphosphate." [PMID:15918888, PMID:16297850, RHEA:73983]
xref: MetaCyc:RXN-8421
xref: RHEA:73983
is_a: GO:0016838 ! carbon-oxygen lyase activity, acting on phosphates
property_value: skos:exactMatch RHEA:73983

[Term]
id: GO:0102882
name: beta-acoradiene synthase activity
namespace: molecular_function
def: "Catalysis of the reaction: (2E,6E)-farnesyl diphosphate = beta-acoradiene + diphosphate." [RHEA:68520]
xref: MetaCyc:RXN-8423
xref: RHEA:68520
is_a: GO:0016838 ! carbon-oxygen lyase activity, acting on phosphates
property_value: skos:exactMatch MetaCyc:RXN-8423
property_value: skos:exactMatch RHEA:68520

[Term]
id: GO:0102883
name: (+)-beta-chamigrene synthase activity
namespace: molecular_function
def: "Catalysis of the reaction: (2E,6E)-farnesyl diphosphate = (+)-beta-chamigrene + diphosphate." [RHEA:30379]
xref: EC:4.2.3.78
xref: MetaCyc:RXN-8424
xref: RHEA:30379
is_a: GO:0016838 ! carbon-oxygen lyase activity, acting on phosphates
property_value: skos:exactMatch EC:4.2.3.78
property_value: skos:exactMatch RHEA:30379

[Term]
id: GO:0102884
name: alpha-zingiberene synthase activity
namespace: molecular_function
def: "Catalysis of the reaction: 2-trans,6-trans-farnesyl diphosphate = zingiberene + diphosphoric acid." [EC:4.2.3.65, GOC:pz]
xref: EC:4.2.3.65
xref: MetaCyc:RXN-8425
xref: RHEA:28643
is_a: GO:0016838 ! carbon-oxygen lyase activity, acting on phosphates
property_value: skos:exactMatch EC:4.2.3.65
property_value: skos:exactMatch RHEA:28643

[Term]
id: GO:0102885
name: alpha-cuprenene synthase activity
namespace: molecular_function
def: "Catalysis of the reaction: 2-trans,6-trans-farnesyl diphosphate = (-)-alpha-cuprenene + diphosphoric acid." [EC:4.2.3.95, GOC:pz]
xref: EC:4.2.3.95
xref: MetaCyc:RXN-8426
xref: RHEA:32027
is_a: GO:0016838 ! carbon-oxygen lyase activity, acting on phosphates
property_value: skos:exactMatch EC:4.2.3.95
property_value: skos:exactMatch RHEA:32027

[Term]
id: GO:0102886
name: obsolete alpha-chamigrene synthase activity
namespace: molecular_function
def: "OBSOLETE. Catalysis of the reaction: 2-trans,6-trans-farnesyl diphosphate = alpha-chamigrene + diphosphoric acid." [GOC:pz]
comment: This term was obsoleted because it is not known to be catalyzed by any gene product.
is_obsolete: true

[Term]
id: GO:0102887
name: beta-sesquiphellandrene synthase activity
namespace: molecular_function
def: "Catalysis of the reaction: 2-trans,6-trans-farnesyl diphosphate = beta-sesquiphellandrene + diphosphoric acid." [EC:4.2.3.123, GOC:pz]
xref: EC:4.2.3.123
xref: MetaCyc:RXN-8430
xref: RHEA:32699
is_a: GO:0016838 ! carbon-oxygen lyase activity, acting on phosphates
property_value: skos:exactMatch EC:4.2.3.123
property_value: skos:exactMatch RHEA:32699

[Term]
id: GO:0102888
name: obsolete delta-cuprenene synthase activity
namespace: molecular_function
def: "OBSOLETE. Catalysis of the reaction: 2-trans,6-trans-farnesyl diphosphate = delta-cuprenene + diphosphoric acid." [GOC:pz]
comment: This term was obsoleted because it is not known to be catalyzed by any gene product.
is_obsolete: true

[Term]
id: GO:0102889
name: beta-elemene synthase activity
namespace: molecular_function
def: "Catalysis of the reaction: 2-trans,6-trans-farnesyl diphosphate = beta-elemene + diphosphoric acid." [MetaCyc:RXN-8432]
xref: MetaCyc:RXN-8432
is_a: GO:0016838 ! carbon-oxygen lyase activity, acting on phosphates

[Term]
id: GO:0102890
name: chalcone 4'-O-glucosyltransferase activity
namespace: molecular_function
def: "Catalysis of the reaction: UDP-alpha-D-glucose + 2',4,4',6'-tetrahydroxychalcone = UDP + 2',4,4',6'-tetrahydroxychalcone 4'-O-beta-D-glucoside + H+. Also converts 2',3,4,4',6'-pentahydroxychalcone + UDP-alpha-D-glucose into 2',3,4,4',6'-pentahydroxychalcone 4'-O-beta-D-glucoside." [EC:2.4.1.286]
synonym: "naringenin chalcone 4'-O-glucosyltransferase activity" NARROW []
xref: EC:2.4.1.286
xref: MetaCyc:RXN-8453
xref: MetaCyc:RXN-8455
xref: RHEA:34291
xref: RHEA:34295
is_a: GO:0016758 ! hexosyltransferase activity
property_value: skos:exactMatch EC:2.4.1.286
property_value: skos:narrowMatch MetaCyc:RXN-8453
property_value: skos:narrowMatch MetaCyc:RXN-8455
property_value: skos:narrowMatch RHEA:34291
property_value: skos:narrowMatch RHEA:34295

[Term]
id: GO:0102891
name: obsolete 2'4'6'34-pentahydroxychalcone 4'-O-glucosyltransferase activity
namespace: molecular_function
def: "OBSOLETE. Catalysis of the reaction: UDP-alpha-D-glucose + 2',3,4,4',6'-pentahydroxychalcone = H+ + 2',3,4,4',6'-pentahydroxychalcone 4'-O-beta-D-glucoside + UDP." [GOC:pz]
comment: This term was obsoleted because it represents a specific substrate of chalcone 4'-O-glucosyltransferase activity ; GO:0102890.
is_obsolete: true
replaced_by: GO:0102890

[Term]
id: GO:0102892
name: obsolete betanidin 5-O-glucosyltransferase activity
namespace: molecular_function
def: "OBSOLETE. Catalysis of the reaction: UDP-alpha-D-glucose + betanidin = H+ + betanin + UDP." [GOC:pz]
comment: This term was obsoleted because it represents a specific substrate.
is_obsolete: true

[Term]
id: GO:0102893
name: obsolete betanidin 6-O-glucosyltransferase activity
namespace: molecular_function
def: "OBSOLETE. Catalysis of the reaction: UDP-alpha-D-glucose + betanidin = H+ + gomphrenin I + UDP." [GOC:pz]
comment: This term was obsoleted because it represents a specific substrate.
is_obsolete: true

[Term]
id: GO:0102894
name: UDPG:cyclo-DOPA 5-O-glucosyltransferase activity
namespace: molecular_function
def: "Catalysis of the reaction: UDP-alpha-D-glucose + leucodopachrome = H+ + cyclo-dopa 5-O-glucoside + UDP." [GOC:pz, PMID:15196939, PMID:15695438]
xref: MetaCyc:RXN-8481
is_a: GO:0016758 ! hexosyltransferase activity

[Term]
id: GO:0102895
name: colneleate synthase activity
namespace: molecular_function
def: "Catalysis of the reaction: 9(S)-HPODE = colneleate + H2O." [EC:4.2.1.121, GOC:pz]
xref: EC:4.2.1.121
xref: MetaCyc:RXN-8496
xref: RHEA:28174
is_a: GO:0016836 ! hydro-lyase activity
property_value: skos:exactMatch EC:4.2.1.121
property_value: skos:exactMatch RHEA:28174

[Term]
id: GO:0102896
name: obsolete colnelenate synthase activity
namespace: molecular_function
def: "OBSOLETE. Catalysis of the reaction: (10E,12Z,15Z)-9-hydroperoxyoctadeca-10,12,15-trienoate = colnelenate + H2O." [GOC:pz]
comment: This term was obsoleted because it is not known to be catalyzed by any gene product.
is_obsolete: true

[Term]
id: GO:0102897
name: obsolete abietadienal hydroxylase activity
namespace: molecular_function
def: "OBSOLETE. Catalysis of the reaction: abietal + NADPH + O2 = abietate + NADP + H2O." [GOC:pz]
comment: This term was obsoleted because it is not known to be catalyzed by any gene product.
is_obsolete: true

[Term]
id: GO:0102898
name: obsolete levopimaradienol hydroxylase activity
namespace: molecular_function
def: "OBSOLETE. Catalysis of the reaction: H+ + levopimaradienol + NADPH + O2 = levopiramadiene-diol + NADP + H2O." [GOC:pz]
comment: This term was obsoleted because it is not known to be catalyzed by any gene product.
is_obsolete: true

[Term]
id: GO:0102899
name: obsolete dehydroabietadienol hydroxylase activity
namespace: molecular_function
def: "OBSOLETE. Catalysis of the reaction: H+ + dehydroabietadienol + NADPH + O2 = dehydroabietadiene-diol + NADP + H2O." [GOC:pz]
comment: This term was obsoleted because it is not known to be catalyzed by any gene product.
is_obsolete: true

[Term]
id: GO:0102900
name: obsolete dehydroabietadienal hydroxylase activity
namespace: molecular_function
def: "OBSOLETE. Catalysis of the reaction: dehydroabietadienal + NADPH + O2 = dehydroabietic acid + NADP + H2O." [GOC:pz]
comment: This term was obsoleted because it is not known to be catalyzed by any gene product.
is_obsolete: true

[Term]
id: GO:0102901
name: obsolete isopimaradienol hydroxylase activity
namespace: molecular_function
def: "OBSOLETE. Catalysis of the reaction: H+ + isopimaradienol + NADPH + O2 = isopimaradiene-diol + NADP + H2O." [GOC:pz]
comment: This term was obsoleted because it is not known to be catalyzed by any gene product.
is_obsolete: true

[Term]
id: GO:0102902
name: obsolete isopimaradienal hydroxylase activity
namespace: molecular_function
def: "OBSOLETE. Catalysis of the reaction: isopimaradienal + NADPH + O2 = isopimaric acid + NADP + H2O." [GOC:pz]
comment: This term was obsoleted because it is not known to be catalyzed by any gene product.
is_obsolete: true

[Term]
id: GO:0102903
name: gamma-terpinene synthase activity
namespace: molecular_function
def: "Catalysis of the reaction: geranyl diphosphate = gamma-terpinene + diphosphoric acid." [GOC:pz, RHEA:32559]
xref: EC:4.2.3.114
xref: MetaCyc:RXN-8547
xref: RHEA:32559
is_a: GO:0016838 ! carbon-oxygen lyase activity, acting on phosphates
property_value: skos:exactMatch EC:4.2.3.114
property_value: skos:exactMatch RHEA:32559

[Term]
id: GO:0102904
name: germacrene C synthase activity
namespace: molecular_function
def: "Catalysis of the reaction: 2-trans,6-trans-farnesyl diphosphate = germacrene C + diphosphoric acid." [EC:4.2.3.60, GOC:pz]
xref: EC:4.2.3.60
xref: MetaCyc:RXN-8561
xref: RHEA:28302
is_a: GO:0016838 ! carbon-oxygen lyase activity, acting on phosphates
property_value: skos:exactMatch EC:4.2.3.60
property_value: skos:exactMatch RHEA:28302

[Term]
id: GO:0102905
name: valencene synthase activity
namespace: molecular_function
def: "Catalysis of the reaction: 2-trans,6-trans-farnesyl diphosphate(3-) = (+)-valencene + diphosphoric acid." [EC:4.2.3.73, GOC:pz]
xref: EC:4.2.3.73
xref: MetaCyc:RXN-8608
xref: RHEA:29511
is_a: GO:0016838 ! carbon-oxygen lyase activity, acting on phosphates
property_value: skos:exactMatch EC:4.2.3.73
property_value: skos:exactMatch RHEA:29511

[Term]
id: GO:0102906
name: 7-epi-alpha-selinene synthase activity
namespace: molecular_function
def: "Catalysis of the reaction: 2-trans,6-trans-farnesyl diphosphate(3-) = (-)-7-epi-alpha-selinene + diphosphoric acid." [EC:4.2.3.86, GOC:pz]
xref: EC:4.2.3.86
xref: MetaCyc:RXN-8609
xref: RHEA:30383
is_a: GO:0016838 ! carbon-oxygen lyase activity, acting on phosphates
property_value: skos:exactMatch EC:4.2.3.86
property_value: skos:exactMatch RHEA:30383

[Term]
id: GO:0102907
name: obsolete sesquisabinene synthase activity
namespace: molecular_function
def: "OBSOLETE. Catalysis of the reaction: 2-trans,6-trans-farnesyl diphosphate(3-) = diphosphoric acid + sesquisabinene." [GOC:pz]
comment: This term was obsoleted because it is not known to be catalyzed by any gene product.
is_obsolete: true

[Term]
id: GO:0102909
name: obsolete alpha-ketoglutarate reductase activity (NADH-dependent)
namespace: molecular_function
def: "OBSOLETE. Catalysis of the reaction: NAD + 2-hydroxyglutarate = H+ + 2-oxoglutarate + NADH." [GOC:pz]
comment: This term was obsoleted because there is no evidence that this reaction exists.
is_obsolete: true

[Term]
id: GO:0102910
name: dirigent protein activity
namespace: molecular_function
def: "Catalysis of the reaction: 2 H+ + 2 coniferol + O2 = (+)-pinoresinol + 2 H2O. The The protein encoding this activity has been termed 'dirigent protein' because it does not express any catalytic activity and serves only to bind and orientate the coniferyl alcohol-derived free radicals." [GOC:pz, MetaCyc:RXN-8677, PMID:37202648]
xref: MetaCyc:RXN-8677
is_a: GO:0003674 ! molecular_function

[Term]
id: GO:0102911
name: obsolete (-)-secoisolariciresinol dehydrogenase activity
namespace: molecular_function
def: "OBSOLETE. Catalysis of the reaction: (-)-secoisolariciresinol + NAD = H+ + (-)-lactol + NADH." [GOC:pz]
comment: This term was obsoleted because it represents a subreaction of secoisolariciresinol dehydrogenase activity ; GO:0120529.
is_obsolete: true
replaced_by: GO:0120529

[Term]
id: GO:0102912
name: obsolete (-)-lactol dehydrogenase activity
namespace: molecular_function
def: "OBSOLETE. Catalysis of the reaction: (-)-lactol + NAD = H+ + (-)-matairesinol + NADH." [GOC:pz]
comment: This term was obsoleted because it is not known to be catalyzed by any gene product.
is_obsolete: true
replaced_by: GO:0120529

[Term]
id: GO:0102913
name: 3-aminomethylindole N-methyltransferase activity
namespace: molecular_function
def: "Catalysis of the reaction: 3-(aminomethyl)indole + 2 S-adenosyl-L-methionine = gramine + 2 S-adenosyl-L-homocysteine + 2 H+." [RHEA:52264]
xref: EC:2.1.1.340
xref: MetaCyc:RXN-18224
xref: RHEA:52264
is_a: GO:0008168 ! methyltransferase activity
property_value: skos:exactMatch EC:2.1.1.340
property_value: skos:exactMatch MetaCyc:RXN-18224
property_value: skos:exactMatch RHEA:52264

[Term]
id: GO:0102914
name: obsolete N-methyl-3-aminomethylindole N-methyltransferase activity
namespace: molecular_function
def: "OBSOLETE. Catalysis of the reaction: N-methyl-3-aminomethylindole + S-adenosyl-L-methionine = H+ + gramine + S-adenosyl-L-homocysteine." [GOC:pz]
comment: This term was obsoleted because it is not known to be catalyzed by any gene product.
is_obsolete: true

[Term]
id: GO:0102915
name: piperitol synthase activity
namespace: molecular_function
def: "Catalysis of the reaction: (+)-pinoresinol + reduced [NADPH--hemoprotein reductase] + O2 = (+)-piperitol + oxidized [NADPH--hemoprotein reductase] + 2 H2O + H+. Also catalyzes the synthesis of (+)-sesamin from (+)-piperitol." [EC:1.14.19.74, PMID:16785429]
xref: EC:1.14.19.74
xref: MetaCyc:RXN-8695
xref: MetaCyc:RXN-8696
xref: RHEA:56776
xref: RHEA:56780
is_a: GO:0016717 ! oxidoreductase activity, acting on paired donors, with oxidation of a pair of donors resulting in the reduction of molecular oxygen to two molecules of water
property_value: skos:exactMatch EC:1.14.19.74
property_value: skos:narrowMatch MetaCyc:RXN-8695
property_value: skos:narrowMatch MetaCyc:RXN-8696
property_value: skos:narrowMatch RHEA:56776
property_value: skos:narrowMatch RHEA:56780

[Term]
id: GO:0102916
name: obsolete sesamin synthase activity
namespace: molecular_function
def: "OBSOLETE. Catalysis of the reaction: H+ + (+)-piperitol + NADPH + O2 = (+)-sesamin + NADP + 2 H2O." [GOC:pz, PMID:16785429]
comment: This term was obsoleted because it represents a specific substrate of piperitol synthase activity ; GO:0102915.
is_obsolete: true
replaced_by: GO:0102915

[Term]
id: GO:0102917
name: (R,S)-reticuline 7-O-methyltransferase activity
namespace: molecular_function
def: "Catalysis of the reaction: (S)- or (R)-reticuline + S-adenosyl-L-methionine = (S)- or (R)-laudanine + H+ + S-adenosyl-L-homocysteine." [EC:2.1.1.291]
synonym: "(R)-reticuline 7-O-methyltransferase activity" EXACT []
synonym: "(S)-reticuline 7-O-methyltransferase activity" EXACT []
xref: EC:2.1.1.291
xref: MetaCyc:RXN-8700
xref: MetaCyc:RXN-8701
xref: RHEA:10444
xref: RHEA:38907
is_a: GO:0008168 ! methyltransferase activity
property_value: skos:exactMatch EC:2.1.1.291
property_value: skos:narrowMatch MetaCyc:RXN-8700
property_value: skos:narrowMatch MetaCyc:RXN-8701
property_value: skos:narrowMatch RHEA:10444
property_value: skos:narrowMatch RHEA:38907

[Term]
id: GO:0102918
name: obsolete (R)-reticuline 7-O-methyltransferase activity
namespace: molecular_function
def: "OBSOLETE. Catalysis of the reaction: (R)-reticulinium(1+) + S-adenosyl-L-methionine = (R)-laudanine(1+) + S-adenosyl-L-homocysteine + H+." [GOC:pz]
comment: This term was obsoleted because it represents the same reaction as (R,S)-reticuline 7-O-methyltransferase activity ; GO:0102917. This reaction is non-stereo-specific.
is_obsolete: true
replaced_by: GO:0102917

[Term]
id: GO:0102919
name: 5,6-dimethylbenzimidazole synthase activity
namespace: molecular_function
def: "Catalysis of the reaction: FMNH2 + O2 = 5,6-dimethylbenzimidazole + D-erythrose 4-phosphate + dialuric acid." [EC:1.13.11.79]
xref: EC:1.13.11.79
xref: MetaCyc:RXN-8771
xref: RHEA:27345
is_a: GO:0016702 ! oxidoreductase activity, acting on single donors with incorporation of molecular oxygen, incorporation of two atoms of oxygen
property_value: skos:exactMatch EC:1.13.11.79
property_value: skos:exactMatch RHEA:27345

[Term]
id: GO:0102920
name: obsolete acyl coenzyme A: isopenicillin N acyltransferase activity
namespace: molecular_function
def: "OBSOLETE. Catalysis of the reaction: octanoyl-CoA + isopenicillin N + H2O = H+ + coenzyme A + penicillin K + L-2-aminoadipate." [GOC:pz]
comment: This term was obsoleted because it represents the same reaction as isopenicillin-N N-acyltransferase activity ; GO:0050640.
is_obsolete: true
replaced_by: GO:0050640

[Term]
id: GO:0102921
name: mannosylglycerate synthase activity
namespace: molecular_function
def: "Catalysis of the reaction: GDP-alpha-D-mannose + D-glycerate = H+ + 2-(alpha-D-mannosyl)-D-glycerate + GDP." [EC:2.4.1.269, GOC:pz]
xref: EC:2.4.1.269
xref: MetaCyc:RXN-8849
xref: RHEA:30639
is_a: GO:0016758 ! hexosyltransferase activity
property_value: skos:exactMatch EC:2.4.1.269
property_value: skos:exactMatch RHEA:30639

[Term]
id: GO:0102922
name: phenylpropanoyltransferase activity
namespace: molecular_function
def: "Catalysis of the reaction: (3R)-3-amino-3-phenylpropanoyl-CoA + baccatin III = 3'-N-debenzoyl-2'-deoxytaxol + CoA." [RHEA:42488]
xref: MetaCyc:RXN-8857
xref: RHEA:42488
is_a: GO:0016747 ! acyltransferase activity, transferring groups other than amino-acyl groups
property_value: skos:exactMatch MetaCyc:RXN-8857
property_value: skos:exactMatch RHEA:42488

[Term]
id: GO:0102923
name: 3'-N-debenzoyl-2'-deoxytaxol N-benzoyltransferase activity
namespace: molecular_function
def: "Catalysis of the reaction: 3'-N-debenzoyltaxol + benzoyl-CoA = CoA + H+ + taxol." [RHEA:33687]
xref: MetaCyc:RXN-8859
xref: RHEA:33687
is_a: GO:0016747 ! acyltransferase activity, transferring groups other than amino-acyl groups
property_value: skos:exactMatch MetaCyc:RXN-8859
property_value: skos:exactMatch RHEA:33687

[Term]
id: GO:0102924
name: obsolete gibberellin A44,2-oxoglutarate:oxygen oxidoreductase activity
namespace: molecular_function
def: "OBSOLETE. Catalysis of the reaction: 2 H+ + gibberellin A44 + 2-oxoglutarate + O2 = gibberellin A98 + succinate + carbon dioxide." [GOC:pz]
comment: This term was obsoleted because it represents a specific substrate of gibberellin 2-beta-dioxygenase activity ; GO:0045543.
is_obsolete: true
replaced_by: GO:0045543

[Term]
id: GO:0102925
name: obsolete solanine UDP-galactose galactosyltransferase activity
namespace: molecular_function
def: "OBSOLETE. Catalysis of the reaction: UDP-D-galactose + solanidine = H+ + gamma-solanine + UDP." [GOC:pz]
comment: This term was obsoleted because it represents a specific substrate of sterol 3-beta-glucosyltransferase activity ; GO:0016906.
is_obsolete: true
replaced_by: GO:0016906

[Term]
id: GO:0102926
name: obsolete solanidine glucosyltransferase activity
namespace: molecular_function
def: "OBSOLETE. Catalysis of the reaction: UDP-alpha-D-glucose + solanidine = H+ + gamma-chaconine + UDP." [GOC:pz]
comment: This term was obsoleted because it represents a specific substrate of sterol 3-beta-glucosyltransferase activity ; GO:0016906.
is_obsolete: true
replaced_by: GO:0016906

[Term]
id: GO:0102927
name: obsolete beta-chaconine rhamnosyltransferase activity
namespace: molecular_function
def: "OBSOLETE. Catalysis of the reaction: beta-chaconine + UDP-L-rhamnose = H+ + alpha-chaconine + UDP." [GOC:pz]
comment: This term was obsoleted because it represents a specific substrate.
is_obsolete: true

[Term]
id: GO:0102928
name: obsolete beta-solanine rhamnosyltransferase activity
namespace: molecular_function
def: "OBSOLETE. Catalysis of the reaction: beta-solanine + UDP-L-rhamnose = solanine + UDP." [GOC:pz]
comment: This term was obsoleted because it represents a specific substrate.
is_obsolete: true

[Term]
id: GO:0102929
name: obsolete lachrymatory factor synthase activity
namespace: molecular_function
def: "OBSOLETE. Catalysis of the reaction: 1-propenylsulfenate = propanethiol S-oxide." [GOC:pz]
comment: This term was obsoleted because it is not known to be catalyzed by any gene product.
is_obsolete: true

[Term]
id: GO:0102930
name: 4-hydroxybenzoate geranyltransferase activity
namespace: molecular_function
def: "Catalysis of the reaction: geranyl diphosphate + 4-hydroxybenzoic acid = 3-geranyl-4-hydroxybenzoate + diphosphoric acid." [GOC:pz, RHEA:27854]
xref: EC:2.5.1.93
xref: MetaCyc:RXN-8920
xref: RHEA:27854
is_a: GO:0016765 ! transferase activity, transferring alkyl or aryl (other than methyl) groups
property_value: skos:exactMatch EC:2.5.1.93
property_value: skos:exactMatch RHEA:27854

[Term]
id: GO:0102931
name: (Z,E)-alpha- farnesene synthase activity
namespace: molecular_function
def: "Catalysis of the reaction: 2-trans,6-trans-farnesyl diphosphate = (Z,E)-alpha-farnesene + diphosphoric acid." [GOC:pz, PMID:17140613]
xref: MetaCyc:RXN-8931
is_a: GO:0016838 ! carbon-oxygen lyase activity, acting on phosphates

[Term]
id: GO:0102932
name: obsolete pterocarpan reductase activity
namespace: molecular_function
def: "OBSOLETE. Catalysis of the reaction: H+ + (-)-medicarpin + NADPH = (+)-vestitol + NADP." [EC:1.3.1.-, GOC:pz]
comment: The reason for obsoletion is that a leaf term should not refer to partial EC.
is_obsolete: true

[Term]
id: GO:0102933
name: GDP-perosamine synthase activity
namespace: molecular_function
def: "Catalysis of the reaction: GDP-alpha-D-perosamine + 2-oxoglutarate = GDP-4-dehydro-alpha-D-rhamnose + L-glutamate." [RHEA:36779]
synonym: "GDP-4-dehydro-6-deoxy-D-mannose-4-aminotransferase activity" EXACT []
xref: EC:2.6.1.102
xref: MetaCyc:RXN-8953
xref: RHEA:36779
is_a: GO:0008483 ! transaminase activity
property_value: skos:exactMatch EC:2.6.1.102
property_value: skos:exactMatch RHEA:36779

[Term]
id: GO:0102934
name: costunolide synthase activity
namespace: molecular_function
def: "Catalysis of the reaction: germacra-1(10),4,11(13)-trien-12-oate + O2 + NADPH + 2 H+ = costunolide + 2 H2O + NADP." [GOC:pz, RHEA:28230]
xref: EC:1.14.14.150
xref: MetaCyc:RXN-8971
xref: RHEA:28230
is_a: GO:0016712 ! oxidoreductase activity, acting on paired donors, with incorporation or reduction of molecular oxygen, reduced flavin or flavoprotein as one donor, and incorporation of one atom of oxygen
property_value: skos:exactMatch EC:1.14.14.150
property_value: skos:exactMatch RHEA:28230

[Term]
id: GO:0102935
name: obsolete gypsogenin-UDP-glucosyltransferase activity
namespace: molecular_function
def: "OBSOLETE. Catalysis of the reaction: UDP-alpha-D-glucose + gypsogenin = gypsogenin-28-beta-D-glucoside + UDP." [GOC:pz]
comment: This term was obsoleted because it represents a specific substrate.
is_obsolete: true

[Term]
id: GO:0102936
name: obsolete gypsogenate-UDP-glucosyltransferase activity
namespace: molecular_function
def: "OBSOLETE. Catalysis of the reaction: UDP-alpha-D-glucose + gypsogenate = gypsogenate-28-beta-D-glucoside + UDP." [GOC:pz]
comment: This term was obsoleted because it represents a specific substrate.
is_obsolete: true

[Term]
id: GO:0102937
name: obsolete 16-alpha-hydroxygypsogenate-UDP-glucosyltransferase activity
namespace: molecular_function
def: "OBSOLETE. Catalysis of the reaction: UDP-alpha-D-glucose + 16-alpha-hydroxygypsogenate = 16-alpha-hydroxygypsogenate-28-beta-D-glucoside + UDP." [GOC:pz]
comment: This term was obsoleted because it represents a specific substrate.
is_obsolete: true

[Term]
id: GO:0102938
name: obsolete orcinol O-methyltransferase activity
namespace: molecular_function
def: "OBSOLETE. Catalysis of the reaction: orcinol + S-adenosyl-L-methionine = H+ + 3-methoxy-5-hydroxytoluene + S-adenosyl-L-homocysteine." [GOC:pz]
comment: The reason for obsoletion is that it is more specific than the specificity of any known gene product.
is_obsolete: true
replaced_by: GO:0016206

[Term]
id: GO:0102939
name: obsolete 3-methoxy-5-hydroxytoluene O-methyltransferase activity
namespace: molecular_function
def: "OBSOLETE. Catalysis of the reaction: 3-methoxy-5-hydroxytoluene + S-adenosyl-L-methionine = H+ + 3,5-dimethoxytoluene + S-adenosyl-L-homocysteine." [GOC:pz]
comment: This term was obsoleted because it is not known to be catalyzed by any gene product.
is_obsolete: true

[Term]
id: GO:0102940
name: obsolete phloroglucinol O-methyltransferase activity
namespace: molecular_function
def: "OBSOLETE. Catalysis of the reaction: phloroglucinol + S-adenosyl-L-methionine = H+ + 3,5-dihydroxyanisole + S-adenosyl-L-homocysteine." [GOC:pz]
comment: This term was obsoleted because it is not known to be catalyzed by any gene product.
is_obsolete: true

[Term]
id: GO:0102941
name: obsolete 3,5-dihydroxyanisole O-methyltransferase activity
namespace: molecular_function
def: "OBSOLETE. Catalysis of the reaction: 3,5-dihydroxyanisole + S-adenosyl-L-methionine = H+ + 3,5-dimethoxyphenol + S-adenosyl-L-homocysteine." [GOC:pz]
comment: This term was obsoleted because it is not known to be catalyzed by any gene product.
is_obsolete: true

[Term]
id: GO:0102942
name: obsolete 3,5-dimethoxyphenol O-methyltransferase activity
namespace: molecular_function
def: "OBSOLETE. Catalysis of the reaction: 3,5-dimethoxyphenol + S-adenosyl-L-methionine = H+ + 1,3,5-trimethoxybenzene + S-adenosyl-L-homocysteine." [GOC:pz]
comment: This term was obsoleted because it is not known to be catalyzed by any gene product.
is_obsolete: true

[Term]
id: GO:0102943
name: trans-2,3-dihydro-3-hydroxy-anthranilate isomerase activity
namespace: molecular_function
def: "Catalysis of the reaction: (2S,3S)-2,3-dihydro-3-hydroxyanthranilic acid = (1R,6S)-6-ammonio-5-oxocyclohex-2-ene-1-carboxylate." [GOC:pz, RHEA:28182]
xref: EC:5.3.3.17
xref: MetaCyc:RXN-9031
xref: RHEA:28182
is_a: GO:0016863 ! intramolecular oxidoreductase activity, transposing C=C bonds
property_value: skos:exactMatch EC:5.3.3.17
property_value: skos:exactMatch RHEA:28182

[Term]
id: GO:0102944
name: obsolete medicagenate UDP-glucosyltransferase activity
namespace: molecular_function
def: "OBSOLETE. Catalysis of the reaction: UDP-alpha-D-glucose(2-) + medicagenate = UDP(3-) + a medicagenate monoglucoside." [GOC:pz]
comment: This term was obsoleted because it represents a specific substrate.
is_obsolete: true

[Term]
id: GO:0102945
name: obsolete soyasapogenol B UDP-glucosyl transferase activity
namespace: molecular_function
def: "OBSOLETE. Catalysis of the reaction: UDP-alpha-D-glucose(2-) + soyasapogenol B = UDP(3-) + a soyasapogenol B monoglucoside." [GOC:pz]
comment: This term was obsoleted because it represents a specific substrate.
is_obsolete: true

[Term]
id: GO:0102946
name: obsolete soyasapogenol E UDP-glucosyltransferase activity
namespace: molecular_function
def: "OBSOLETE. Catalysis of the reaction: UDP-alpha-D-glucose + soyasapogenol E = UDP + a soyasapogenol E monoglucoside." [GOC:pz]
comment: This term was obsoleted because it represents a specific substrate.
is_obsolete: true

[Term]
id: GO:0102947
name: obsolete (+)-delta-cadinene-8-hydroxylase activity
namespace: molecular_function
def: "OBSOLETE. Catalysis of the reaction: H+ + (+)-delta-cadinene + NADPH + O2 = 8-hydroxy-(+)-delta-cadinene + NADP + H2O." [GOC:pz]
comment: This term was obsoleted because it represents a specific substrate.
is_obsolete: true

[Term]
id: GO:0102948
name: obsolete luteolin C-glucosyltransferase activity
namespace: molecular_function
def: "OBSOLETE. Catalysis of the reaction: 2-(3,4-dihydroxyphenyl)-5-hydroxy-4-oxo-4H-chromen-7-olate luteolin-7-olate + a glucosylated glucose acceptor = isoorientin + a non glucosylated glucose acceptor." [GOC:pz]
comment: This term was obsoleted because it represents a specific substrate.
is_obsolete: true

[Term]
id: GO:0102949
name: 1,2-rhamnosyltransferase activity
namespace: molecular_function
def: "Catalysis of the reaction: isoorientin + an L-rhamonsylated rhamnosyl acceptor = isoorientin 2'-O-rhamnoside + a non rhamnosylated rhamnosyl acceptor." [GOC:pz, PMID:15220389]
xref: MetaCyc:RXN-9082
is_a: GO:0016758 ! hexosyltransferase activity

[Term]
id: GO:0102950
name: obsolete indole-3-acetyl-valine synthetase activity
namespace: molecular_function
def: "OBSOLETE. Catalysis of the reaction: indole-3-acetate + L-valine + ATP = H+ + indole-3-acetyl-valine + AMP + diphosphoric acid." [GOC:pz]
comment: This term was obsoleted because it is not known to be catalyzed by any gene product.
is_obsolete: true

[Term]
id: GO:0102951
name: obsolete indole-3-acetyl-phenylalanine synthetase activity
namespace: molecular_function
def: "OBSOLETE. Catalysis of the reaction: indole-3-acetate + L-phenylalanine + ATP = H+ + indole-3-acetyl-phenylalanine + AMP + diphosphoric acid." [GOC:pz]
comment: This term was obsoleted because it is not known to be catalyzed by any gene product.
is_obsolete: true

[Term]
id: GO:0102952
name: obsolete UDP-glucose:coniferaldehyde 4-beta-D-glucosyltransferase activity
namespace: molecular_function
def: "OBSOLETE. Catalysis of the reaction: UDP-alpha-D-glucose + coniferyl aldehyde = H+ + coniferaldehyde glucoside + UDP." [GOC:pz]
comment: This term was obsoleted because it represents a specific substrate.
is_obsolete: true

[Term]
id: GO:0102953
name: obsolete hypoglycin A gamma-glutamyl transpeptidase activity
namespace: molecular_function
def: "OBSOLETE. Catalysis of the reaction: glutathionate + hypoglycin A = L-cysteinylglycine + hypoglycin B." [GOC:pz]
comment: This term was obsoleted because it represents a specific substrate.
is_obsolete: true

[Term]
id: GO:0102954
name: dalcochinase activity
namespace: molecular_function
def: "Catalysis of the reaction: dalcochinin-8'-O-beta-glucoside + H2O = dalcochinin + D-glucopyranose." [GOC:pz, PMID:16814564]
xref: MetaCyc:RXN-9162
is_a: GO:0004553 ! hydrolase activity, hydrolyzing O-glycosyl compounds

[Term]
id: GO:0102955
name: obsolete S-adenosylmethionine:2-demethylmenaquinol-7 methyltransferase activity
namespace: molecular_function
def: "OBSOLETE. Catalysis of the reaction: 2-demethylmenaquinol-7 + S-adenosyl-L-methionine = menaquinol-7 + S-adenosyl-L-homocysteine + H+." [GOC:pz, PMID:1444716, PMID:9045837]
comment: This term was obsoleted because it represents a specific substrate of demethylmenaquinone methyltransferase activity ; GO:0043770.
is_obsolete: true
replaced_by: GO:0043770

[Term]
id: GO:0102956
name: obsolete UDP-glucose:sinapaldehyde 4-beta-D-glucosyltransferase activity
namespace: molecular_function
def: "OBSOLETE. Catalysis of the reaction: UDP-alpha-D-glucose + sinapoyl aldehyde = H+ + sinapaldehyde glucoside + UDP." [GOC:pz]
comment: This term was obsoleted because it represents a specific substrate.
is_obsolete: true

[Term]
id: GO:0102960
name: momilactone-A synthase [NAD(P)H] activity
namespace: molecular_function
def: "Catalysis of the reaction: 3beta-hydroxy-9beta-pimara-7,15-diene-19,6beta-olide + NAD(P) = momilactone A + H+ + NAD(P)H." [EC:1.1.1.295]
xref: EC:1.1.1.295
xref: MetaCyc:RXN-9290
xref: RHEA:25363
xref: RHEA:25367
is_a: GO:0016616 ! oxidoreductase activity, acting on the CH-OH group of donors, NAD or NADP as acceptor
property_value: skos:exactMatch EC:1.1.1.295
property_value: skos:exactMatch RHEA:25363
property_value: skos:narrowMatch RHEA:25363
property_value: skos:narrowMatch RHEA:25367

[Term]
id: GO:0102963
name: (S)-corytuberine synthase activity
namespace: molecular_function
def: "Catalysis of the reaction: H+ + (S)-reticulinium(1+) + NADPH + O2 = (S)-corytuberine + NADP + 2 H2O." [PMID:18230623, RHEA:51540]
xref: EC:1.14.19.51
xref: MetaCyc:RXN-9314
xref: RHEA:51540
is_a: GO:0016717 ! oxidoreductase activity, acting on paired donors, with oxidation of a pair of donors resulting in the reduction of molecular oxygen to two molecules of water
property_value: skos:exactMatch EC:1.14.19.51
property_value: skos:exactMatch RHEA:51540

[Term]
id: GO:0102964
name: S-adenosyl-L-methionine:(S)-corytuberine-N-methyltransferase activity
namespace: molecular_function
def: "Catalysis of the reaction: (S)-corytuberine + S-adenosyl-L-methionine = magnoflorine + S-adenosyl-L-homocysteine." [RHEA:51524]
xref: MetaCyc:RXN-9315
xref: RHEA:51524
is_a: GO:0008168 ! methyltransferase activity
property_value: skos:broadMatch EC:2.1.1.337
property_value: skos:exactMatch MetaCyc:RXN-9315
property_value: skos:exactMatch RHEA:51524

[Term]
id: GO:0102965
name: alcohol-forming long-chain fatty acyl-CoA reductase (NADP+) activity
namespace: molecular_function
def: "Catalysis of the reaction: a long-chain fatty acyl-CoA + 2 H+ + 2 NADPH = a long-chain primary fatty alcohol + CoA + 2 NADP+. A long-chain fatty acid has an aliphatic tail containing 13 to 22 carbons." [GOC:pz, RHEA:52716]
comment: While there is not universal consensus on the lengths of short-, medium-, long- and very-long-chain fatty acids, the GO uses the definitions in ChEBI (see CHEBI:26666, CHEBI:59554, CHEBI:15904 and CHEBI:27283).
synonym: "alcohol-forming fatty acyl-CoA reductase activity" BROAD []
xref: EC:1.2.1.84
xref: MetaCyc:RXN-9344
xref: RHEA:36315
xref: RHEA:36319
xref: RHEA:52716
xref: RHEA:81727
xref: RHEA:81731
xref: RHEA:81763
xref: RHEA:81767
xref: RHEA:81771
is_a: GO:0016620 ! oxidoreductase activity, acting on the aldehyde or oxo group of donors, NAD or NADP as acceptor
property_value: skos:exactMatch EC:1.2.1.84
property_value: skos:exactMatch RHEA:52716
property_value: skos:narrowMatch RHEA:36315
property_value: skos:narrowMatch RHEA:36319
property_value: skos:narrowMatch RHEA:81727
property_value: skos:narrowMatch RHEA:81731
property_value: skos:narrowMatch RHEA:81763
property_value: skos:narrowMatch RHEA:81767
property_value: skos:narrowMatch RHEA:81771

[Term]
id: GO:0102966
name: obsolete arachidoyl-CoA:1-dodecanol O-acyltransferase activity
namespace: molecular_function
def: "OBSOLETE. Catalysis of the reaction: icosanoyl-CoA + dodecan-1-ol = arachidoyl dodecanoate + coenzyme A." [GOC:pz]
comment: This term was obsoleted because it represents a specific substrate of long-chain-alcohol O-fatty-acyltransferase activity ; GO:0047196.
is_obsolete: true
replaced_by: GO:0047196

[Term]
id: GO:0102967
name: 10-hydroxygeraniol oxidoreductase activity
namespace: molecular_function
def: "Catalysis of the reaction: (6E)-8-hydroxygeraniol + NADP = (6E)-8-hydroxygeranial + NADPH + H+." [GOC:pz, RHEA:32607]
xref: MetaCyc:RXN-9367
xref: RHEA:32607
is_a: GO:0016616 ! oxidoreductase activity, acting on the CH-OH group of donors, NAD or NADP as acceptor
property_value: skos:exactMatch RHEA:32607

[Term]
id: GO:0102968
name: 10-hydroxygeranial oxidoreductase activity
namespace: molecular_function
def: "Catalysis of the reaction: (6E)-8-hydroxygeranial + NADP = (6E)-8-oxogeranial + NADPH + H+." [GOC:pz, RHEA:32611]
xref: MetaCyc:RXN-9369
xref: RHEA:32611
is_a: GO:0016616 ! oxidoreductase activity, acting on the CH-OH group of donors, NAD or NADP as acceptor
property_value: skos:exactMatch RHEA:32611

[Term]
id: GO:0102969
name: 10-oxogeraniol oxidoreductase activity
namespace: molecular_function
def: "Catalysis of the reaction: (6E)-8-oxogeraniol + NADP = (6E)-8-oxogeranial + NADPH + H+." [GOC:pz, RHEA:32615]
xref: MetaCyc:RXN-9370
xref: RHEA:32615
is_a: GO:0016616 ! oxidoreductase activity, acting on the CH-OH group of donors, NAD or NADP as acceptor
property_value: skos:exactMatch RHEA:32615

[Term]
id: GO:0102970
name: 7-deoxyloganetic acid glucosyltransferase activity
namespace: molecular_function
def: "Catalysis of the reaction: UDP-alpha-D-glucose + 7-deoxyloganetate = H+ + 7-deoxyloganate + UDP." [EC:2.4.1.323, GOC:pz]
xref: EC:2.4.1.323
xref: MetaCyc:RXN-9372
xref: RHEA:39895
is_a: GO:0016758 ! hexosyltransferase activity
property_value: skos:exactMatch EC:2.4.1.323
property_value: skos:exactMatch RHEA:39895

[Term]
id: GO:0102971
name: phosphinothricin N-acetyltransferase activity
namespace: molecular_function
def: "Catalysis of the reaction: acetyl-CoA + phosphinothricin = H+ + coenzyme A(4-) + N-acetylphosphinatothricinate." [EC:2.3.1.183, GOC:pz]
xref: EC:2.3.1.183
xref: MetaCyc:RXN-9382
xref: RHEA:12597
is_a: GO:0016747 ! acyltransferase activity, transferring groups other than amino-acyl groups
property_value: skos:exactMatch EC:2.3.1.183
property_value: skos:exactMatch RHEA:12597

[Term]
id: GO:0102972
name: obsolete gibberellin A12,2-oxoglutarate:oxygen oxidoreductase activity (gibberellin A110-forming)
namespace: molecular_function
def: "OBSOLETE. Catalysis of the reaction: gibberellin A12 + 2-oxoglutarate + O2 = gibberellin A110 + succinate + carbon dioxide." [GOC:pz]
comment: This term was obsoleted because it is not known to be catalyzed by any gene product.
is_obsolete: true
replaced_by: GO:0045543

[Term]
id: GO:0102973
name: norsolorinate anthrone synthase activity
namespace: molecular_function
def: "Catalysis of the reaction: 7 malonyl-CoA + 5 H+ + a hexanoyl-[acyl-carrier-protein] = norsolorinate anthrone + 7 coenzyme A + 7 carbon dioxide + 2 H2O + a holo-[acyl-carrier protein]." [EC:2.3.1.221, GOC:pz]
synonym: "norsolorinic acid synthase" EXACT []
xref: EC:2.3.1.221
xref: MetaCyc:RXN-9479
xref: RHEA:35179
is_a: GO:0016747 ! acyltransferase activity, transferring groups other than amino-acyl groups
property_value: skos:exactMatch EC:2.3.1.221
property_value: skos:exactMatch RHEA:35179

[Term]
id: GO:0102974
name: hydroxyversicolorone reductase activity
namespace: molecular_function
def: "Catalysis of the reaction: versicolorone + NADP = hydroxyversicolorone + NADPH." [RHEA:35691]
xref: MetaCyc:RXN-9489
xref: RHEA:35691
is_a: GO:0016616 ! oxidoreductase activity, acting on the CH-OH group of donors, NAD or NADP as acceptor
property_value: skos:broadMatch EC:1.1.1.353
property_value: skos:exactMatch RHEA:35691

[Term]
id: GO:0102975
name: versiconal hemiacetal acetate reductase activity
namespace: molecular_function
def: "Catalysis of the reaction: versiconol acetate + NADP = versiconal hemiacetal acetate + NADPH." [RHEA:35695]
xref: MetaCyc:RXN-9490
xref: RHEA:35695
is_a: GO:0016616 ! oxidoreductase activity, acting on the CH-OH group of donors, NAD or NADP as acceptor
property_value: skos:broadMatch EC:1.1.1.353
property_value: skos:exactMatch RHEA:35695

[Term]
id: GO:0102976
name: versiconal reductase activity
namespace: molecular_function
def: "Catalysis of the reaction: (2S)-versicolorone + NADP+ = 1'-hydroxyversicolorone + H+ + NADPH." [RHEA:35699]
xref: MetaCyc:RXN-9491
xref: RHEA:35699
is_a: GO:0016616 ! oxidoreductase activity, acting on the CH-OH group of donors, NAD or NADP as acceptor
property_value: skos:broadMatch EC:1.1.1.353
property_value: skos:exactMatch RHEA:35699

[Term]
id: GO:0102977
name: obsolete nitrilotriacetate monooxygenase activity (FMN-dependent)
namespace: molecular_function
def: "OBSOLETE. Catalysis of the reaction: nitrilotriacetate + O2 + FMNH2 = ammoniodiacetate + 2-oxo monocarboxylic acid anion + H2O + FMN." [GOC:pz]
comment: This term was obsoleted because it represents the same reaction as nitrilotriacetate monooxygenase activity ; GO:0018529.
is_obsolete: true
replaced_by: GO:0018529

[Term]
id: GO:0102978
name: furaneol oxidoreductase activity
namespace: molecular_function
def: "Catalysis of the reaction: 4-hydroxy-2,5-dimethylfuran-3-one + NADP = 4-hydroxy-5-methyl-2-methylenefuran-3-one + NADPH + H+." [EC:1.3.1.105, GOC:pz]
xref: EC:1.3.1.105
xref: MetaCyc:RXN-9563
xref: MetaCyc:RXN-9564
xref: MetaCyc:RXN-9565
xref: MetaCyc:RXN-9567
xref: RHEA:39111
is_a: GO:0016628 ! oxidoreductase activity, acting on the CH-CH group of donors, NAD or NADP as acceptor
property_value: skos:exactMatch EC:1.3.1.105
property_value: skos:exactMatch MetaCyc:RXN-9563
property_value: skos:exactMatch RHEA:39111
property_value: skos:narrowMatch MetaCyc:RXN-9564
property_value: skos:narrowMatch MetaCyc:RXN-9565
property_value: skos:narrowMatch MetaCyc:RXN-9567

[Term]
id: GO:0102979
name: obsolete homofuraneol oxidoreductase activity
namespace: molecular_function
def: "OBSOLETE. Catalysis of the reaction: homofuraneol + NADP = (2E)-2-ethylidene-4-hydroxy-5-methyl-3(2H)-furanone + NADPH + H+." [EC:1.3.1.-, GOC:pz]
comment: The reason for obsoletion is that a leaf term should not refer to partial EC.
is_obsolete: true
replaced_by: GO:0102978

[Term]
id: GO:0102980
name: obsolete 2-butyl-4-hydroxy-5-methyl-3(2H)-furanoneoxidoreductase activity
namespace: molecular_function
def: "OBSOLETE. Catalysis of the reaction: 2-butyl-4-hydroxy-5-methyl-3(2H)-furanone + NADP = (2E)-2-butylidene-4-hydroxy-5-methyl-3(2H)-furanone + NADPH + H+." [EC:1.3.1.-, GOC:pz]
comment: The reason for obsoletion is that a leaf term should not refer to partial EC.
is_obsolete: true
replaced_by: GO:0102978

[Term]
id: GO:0102981
name: obsolete 4-hydroxy-5-methyl-2-propyl-3(2H)-furanone oxidoreductase activity
namespace: molecular_function
def: "OBSOLETE. Catalysis of the reaction: 4-hydroxy-5-methyl-2-propyl-3(2H)-furanone + NADP = (2E)-4-hydroxy-5-methyl-2-propylidene-3(2H)-furanone + NADPH + H+." [EC:1.3.1.-, GOC:pz]
comment: The reason for obsoletion is that a leaf term should not refer to partial EC.
is_obsolete: true
consider: GO:0102978

[Term]
id: GO:0102982
name: UDP-3-dehydro-alpha-D-glucose dehydrogenase activity
namespace: molecular_function
def: "Catalysis of the reaction: UDP-alpha-D-glucose + NAD = H+ + UDP-3-keto-alpha-D-glucose + NADH." [GOC:pz, PMID:11278540]
xref: MetaCyc:RXN-9578
xref: RHEA:35755
is_a: GO:0016616 ! oxidoreductase activity, acting on the CH-OH group of donors, NAD or NADP as acceptor
property_value: skos:exactMatch RHEA:35755

[Term]
id: GO:0102983
name: xylogalacturonan beta-1,3-xylosyltransferase activity
namespace: molecular_function
def: "Catalysis of the reaction: UDP-alpha-D-xylose + a homogalacturonan = UDP + 4 H+ + a xylogalacturonan." [EC:2.4.2.41, GOC:pz]
xref: EC:2.4.2.41
xref: MetaCyc:RXN-9589
is_a: GO:0016763 ! pentosyltransferase activity
property_value: skos:exactMatch EC:2.4.2.41

[Term]
id: GO:0102984
name: sulfoacetaldehyde dehydrogenase (NAD+) activity
namespace: molecular_function
def: "Catalysis of the reaction: sulfoacetaldehyde + NAD+ + H2O = sulfoacetate + NADH + 2 H+." [RHEA:25637]
xref: EC:1.2.1.73
xref: MetaCyc:RXN-9592
xref: RHEA:25637
is_a: GO:0004029 ! aldehyde dehydrogenase (NAD+) activity
property_value: skos:exactMatch EC:1.2.1.73
property_value: skos:exactMatch RHEA:25637

[Term]
id: GO:0102985
name: acyl-CoA (9+3)-desaturase activity
namespace: molecular_function
def: "Catalysis of the introduction of a cis double bond at position 12 of fatty-acyl-CoAs that contain a cis double bond at position 9. Specific reactions include: (9Z)-hexadecenoyl-CoA + 2 Fe(II)-[cytochrome b5] + 2 H+ + O2 = (9Z,12Z)-hexadecadienoyl-CoA + 2 Fe(III)-[cytochrome b5] + 2 H2O; and (9Z)-hexadecenoyl-CoA + 2 Fe(II)-[cytochrome b5] + O2 + 2 H(+) = (9Z,12Z)-hexadecadienoyl-CoA + 2 Fe(III)-[cytochrome b5] + 2 H2O." [EC:1.14.19.6]
synonym: "delta12-fatty-acid desaturase activity" EXACT []
xref: EC:1.14.19.6
xref: MetaCyc:RXN-9601
xref: MetaCyc:RXN-9616
xref: RHEA:25856
xref: RHEA:45096
is_a: GO:0016215 ! acyl-CoA desaturase activity
property_value: skos:exactMatch EC:1.14.19.6
property_value: skos:narrowMatch MetaCyc:RXN-9601
property_value: skos:narrowMatch MetaCyc:RXN-9616
property_value: skos:narrowMatch RHEA:25856
property_value: skos:narrowMatch RHEA:45096

[Term]
id: GO:0102986
name: trehalose synthase activity
namespace: molecular_function
def: "Catalysis of the reaction: an NDP-alpha-D-glucose + D-glucose = a ribonucleoside 5'-diphosphate + alpha,alpha-trehalose + H+." [RHEA:47416]
xref: EC:2.4.1.245
xref: MetaCyc:RXN-9603
xref: RHEA:25408
xref: RHEA:47416
is_a: GO:0016758 ! hexosyltransferase activity
property_value: skos:exactMatch EC:2.4.1.245
property_value: skos:exactMatch MetaCyc:RXN-9603
property_value: skos:exactMatch RHEA:47416
property_value: skos:narrowMatch RHEA:25408

[Term]
id: GO:0102987
name: obsolete palmitoleic acid delta 12 desaturase activity
namespace: molecular_function
def: "OBSOLETE. Catalysis of the reaction: palmitoleoyl-CoA + O2 + a reduced electron acceptor = (9Z,12Z)-hexadecadienoyl-CoA + 2 H2O + an oxidized electron acceptor." [GOC:pz]
comment: This term was obsoleted because it represents a specific substrate of delta12-fatty-acid desaturase activity ; GO:0102985.
is_obsolete: true
replaced_by: GO:0102985

[Term]
id: GO:0102988
name: acyl-CoA 15-desaturase activity
namespace: molecular_function
def: "Catalysis of the reaction: (9Z,12Z)-hexadecadienoyl-CoA + O2 + a reduced electron acceptor = 9,12,15-cis-hexadecatrienoyl-CoA + 2 H2O + an oxidized electron acceptor." [EC:1.14.19.13]
synonym: "9,12-cis-hexadecadienoic acid delta 15 desaturase activity" EXACT []
xref: EC:1.14.19.13
xref: MetaCyc:RXN-9617
xref: RHEA:46232
is_a: GO:0016215 ! acyl-CoA desaturase activity
property_value: skos:exactMatch EC:1.14.19.13
property_value: skos:exactMatch RHEA:46232

[Term]
id: GO:0102989
name: obsolete 5-pentadecatrienylresorcinol synthase activity
namespace: molecular_function
def: "OBSOLETE. Catalysis of the reaction: 3 H+ + 9,12,15-cis-hexadecatrienoyl-CoA + 3 malonyl-CoA(5-) = 5-(pentadeca-8,11,14-trien-1-yl)resorcinol + 4 coenzyme A + 4 carbon dioxide." [GOC:pz]
comment: This term was obsoleted because it is not known to be catalyzed by any gene product.
is_obsolete: true

[Term]
id: GO:0102990
name: 5-n-alk(en)ylresorcinol O-methyltransferase activity
namespace: molecular_function
def: "Catalysis of the reaction: (8Z,11Z)-5-(pentadeca-8,11,14-trien-1-yl)resorcinol + S-adenosyl-L-methionine = (8Z,11Z)-5-(pentadeca- 8,11,14-trien-1-yl)resorcinol-3-methyl ether + H+ + S-adenosyl-L-homocysteine." [RHEA:26325]
xref: EC:2.1.1.n7
xref: MetaCyc:RXN-9619
xref: RHEA:26325
is_a: GO:0008168 ! methyltransferase activity
property_value: skos:exactMatch EC:2.1.1.n7
property_value: skos:exactMatch MetaCyc:RXN-9619
property_value: skos:exactMatch RHEA:26325

[Term]
id: GO:0102991
name: obsolete myristoyl-CoA hydrolase activity
namespace: molecular_function
def: "OBSOLETE. Catalysis of the reaction: myristoyl-CoA + H2O = H+ + tetradecanoate + coenzyme A." [GOC:pz]
comment: This term was obsoleted because it represents a specific substrate of long-chain fatty acyl-CoA hydrolase activity ; GO:0052816.
is_obsolete: true
replaced_by: GO:0052816

[Term]
id: GO:0102992
name: obsolete 2-methylbutyronitrile hydroxylase activity
namespace: molecular_function
def: "OBSOLETE. Catalysis of the reaction: H+ + 2-methylbutyronitrile + NADPH + O2 = H2O + NADP + 2-hydroxy-2-methylbutyronitrile." [GOC:pz]
comment: This term was obsoleted because it is not known to be catalyzed by any gene product.
is_obsolete: true

[Term]
id: GO:0102993
name: sn-2 acyl-lipid omega-3 desaturase (ferredoxin) activity
namespace: molecular_function
def: "Catalysis of the reaction: a (9Z,12Z)-octadecadienoyl-containing glycerolipid + 2 H+ + O2 + 2 reduced [2Fe-2S]-[ferredoxin] = (9Z,12Z,15Z)-octadecatrienoyl-containing glycerolipid + 2 H2O + 2 oxidized [2Fe-2S]-[ferredoxin]. Also converts a (7Z,10Z)-hexadecadienoyl-containing glycerolipid into a (7Z,10Z,13Z)-hexadecatrienoyl-containing glycerolipid." [EC:1.14.19.35]
comment: Introduces a cis double bond at a location 3 carbons away from the methyl end of the fatty acid. Acts on all 16:2- or 18:2-containing chloroplast membrane lipids, including phosphatidylglycerol, monogalactosyldiacylglycerol, digalactosyldiaclyglycerol, and sulfoquinovosyldiacylglycerol.
synonym: "linolenate delta15 desaturase activity" EXACT []
xref: EC:1.14.19.35
xref: MetaCyc:RXN-1727
xref: MetaCyc:RXN-8295
xref: MetaCyc:RXN-8297
xref: MetaCyc:RXN-8299
xref: MetaCyc:RXN-8301
xref: MetaCyc:RXN-8303
xref: MetaCyc:RXN-8309
xref: MetaCyc:RXN-8310
xref: MetaCyc:RXN-8314
xref: MetaCyc:RXN-8365
xref: MetaCyc:RXN-8366
xref: MetaCyc:RXN-9667
xref: RHEA:46408
xref: RHEA:46412
xref: RHEA:66512
xref: RHEA:66516
xref: RHEA:66520
is_a: GO:0016717 ! oxidoreductase activity, acting on paired donors, with oxidation of a pair of donors resulting in the reduction of molecular oxygen to two molecules of water
property_value: skos:exactMatch EC:1.14.19.35
property_value: skos:exactMatch MetaCyc:RXN-9667
property_value: skos:narrowMatch MetaCyc:RXN-1727
property_value: skos:narrowMatch MetaCyc:RXN-8295
property_value: skos:narrowMatch MetaCyc:RXN-8297
property_value: skos:narrowMatch MetaCyc:RXN-8299
property_value: skos:narrowMatch MetaCyc:RXN-8301
property_value: skos:narrowMatch MetaCyc:RXN-8303
property_value: skos:narrowMatch MetaCyc:RXN-8309
property_value: skos:narrowMatch MetaCyc:RXN-8310
property_value: skos:narrowMatch MetaCyc:RXN-8314
property_value: skos:narrowMatch MetaCyc:RXN-8365
property_value: skos:narrowMatch MetaCyc:RXN-8366
property_value: skos:narrowMatch RHEA:46408
property_value: skos:narrowMatch RHEA:46412
property_value: skos:narrowMatch RHEA:66512
property_value: skos:narrowMatch RHEA:66516
property_value: skos:narrowMatch RHEA:66520

[Term]
id: GO:0102995
name: angelicin synthase activity
namespace: molecular_function
def: "Catalysis of the reaction: columbianetin + NADPH + O2 + H+ = angelicin + acetone + NADP + 2 H2O." [EC:1.14.14.148, GOC:pz]
xref: EC:1.14.14.148
xref: MetaCyc:RXN-9689
xref: RHEA:27481
is_a: GO:0016712 ! oxidoreductase activity, acting on paired donors, with incorporation or reduction of molecular oxygen, reduced flavin or flavoprotein as one donor, and incorporation of one atom of oxygen
property_value: skos:exactMatch EC:1.14.14.148
property_value: skos:exactMatch RHEA:27481

[Term]
id: GO:0102996
name: obsolete beta,beta digalactosyldiacylglycerol galactosyltransferase activity
namespace: molecular_function
def: "OBSOLETE. Catalysis of the reaction: a 1,2-diacyl-3-beta-D-galactosyl-sn-glycerol + a beta,beta digalactosyldiacylglycerol = a trigalactosyldiacylglycerol + a 1,2-diacyl-sn-glycerol." [GOC:pz]
comment: This term was obsoleted because it represents a specific substrate of 1,4-alpha-glucan branching enzyme activity ; GO:0003844.
is_obsolete: true
replaced_by: GO:0003844

[Term]
id: GO:0102997
name: obsolete progesterone 5beta- reductase activity
namespace: molecular_function
def: "OBSOLETE. Catalysis of the reaction: H+ + progesterone + NADPH = 5beta-pregnane-3,20-dione + NADP." [GOC:pz]
comment: The reason for obsoletion is that a leaf term should not refer to partial EC.
is_obsolete: true
replaced_by: GO:0047787

[Term]
id: GO:0102998
name: 4-sulfomuconolactone hydrolase activity
namespace: molecular_function
def: "Catalysis of the reaction: (5-oxo-2-sulfonato-2,5-dihydrofuran-2-yl)acetate + H2O = maleylacetate + sulfite + 2 H+." [EC:3.1.1.92]
xref: EC:3.1.1.92
xref: MetaCyc:RXN-9733
xref: RHEA:33711
xref: UM-BBD_reactionID:r0583
is_a: GO:0052689 ! carboxylic ester hydrolase activity
property_value: skos:exactMatch EC:3.1.1.92
property_value: skos:exactMatch RHEA:33711

[Term]
id: GO:0102999
name: obsolete UDP-glucose:2-hydroxylamino-4,6-dinitrotoluene-O-glucosyltransferase activity
namespace: molecular_function
def: "OBSOLETE. Catalysis of the reaction: UDP-alpha-D-glucose + 2-hydroxylamino-4,6-dinitrotoluene = 2-hydroxylamino-4,6-dinitrotoluene-O-glucoside + UDP + H+." [GOC:pz]
comment: This term was obsoleted because it represents a specific substrate.
is_obsolete: true

[Term]
id: GO:0103000
name: obsolete UDP-glucose:4-hydroxylamino-2,6-dinitrotoluene-O-glucosyltransferase activity
namespace: molecular_function
def: "OBSOLETE. Catalysis of the reaction: UDP-alpha-D-glucose + 4-hydroxylamino-2,6-dinitrotoluene = 4-hydroxylamino-2,6-dinitrotoluene-O-glucoside + UDP + H+." [GOC:pz]
comment: This term was obsoleted because it represents a specific substrate.
is_obsolete: true

[Term]
id: GO:0103001
name: dimethylsulfoxide oxygenase activity
namespace: molecular_function
def: "Catalysis of the reactions: dimethyl sulfoxide + H+ + NADH + O2 = dimethyl sulfone + H2O + NAD+ and dimethyl sulfide + H+ + NADH + O2 = dimethyl sulfoxide + H2O + NAD+." [EC:1.14.13.245, PMID:9345770]
synonym: "assimilatory dimethylsulfide S-monooxygenase activity" EXACT []
xref: EC:1.14.13.245
xref: MetaCyc:RXN-20073
xref: MetaCyc:RXN-9767
xref: RHEA:57956
xref: RHEA:57960
is_a: GO:0016709 ! oxidoreductase activity, acting on paired donors, with incorporation or reduction of molecular oxygen, NAD(P)H as one donor, and incorporation of one atom of oxygen
property_value: skos:exactMatch EC:1.14.13.245
property_value: skos:narrowMatch MetaCyc:RXN-20073
property_value: skos:narrowMatch MetaCyc:RXN-9767
property_value: skos:narrowMatch RHEA:57956
property_value: skos:narrowMatch RHEA:57960

[Term]
id: GO:0103002
name: 16-hydroxypalmitate dehydrogenase activity
namespace: molecular_function
def: "Catalysis of the reaction: 16-hydroxypalmitate + NADP = H+ + 16-oxo-palmitate + NADPH." [GOC:pz]
xref: MetaCyc:RXN-9802
is_a: GO:0016616 ! oxidoreductase activity, acting on the CH-OH group of donors, NAD or NADP as acceptor

[Term]
id: GO:0103003
name: obsolete oleate peroxygenase activity
namespace: molecular_function
def: "OBSOLETE. Catalysis of the reaction: oleate + a lipid hydroperoxide = 9,10-epoxystearate + a lipid alcohol." [GOC:pz]
comment: This term was obsoleted because it is not known to be catalyzed by any gene product.
is_obsolete: true

[Term]
id: GO:0103004
name: obsolete 9,10-epoxystearate hydroxylase activity
namespace: molecular_function
def: "OBSOLETE. Catalysis of the reaction: H+ + 9,10-epoxystearate + O2 + NADPH = 9,10-epoxy-18-hydroxystearate + H2O + NADP." [GOC:pz]
comment: This term was obsoleted because it represents a specific substrate.
is_obsolete: true

[Term]
id: GO:0103005
name: obsolete 9,10-epoxystearate hydrolase activity
namespace: molecular_function
def: "OBSOLETE. Catalysis of the reaction: 9,10-epoxystearate + H2O = (9R,10S)-dihydroxystearate." [GOC:pz]
comment: This term was obsoleted because it is not known to be catalyzed by any gene product.
is_obsolete: true

[Term]
id: GO:0103006
name: obsolete 9,10-dihydroxystearate hydroxylase activity
namespace: molecular_function
def: "OBSOLETE. Catalysis of the reaction: H+ + (9R,10S)-dihydroxystearate + O2 + NADPH = 9,10,18-trihydroxystearate + H2O + NADP." [GOC:pz]
comment: This term was obsoleted because it represents a specific substrate.
is_obsolete: true

[Term]
id: GO:0103007
name: indole-3-acetate carboxyl methyltransferase activity
namespace: molecular_function
def: "Catalysis of the reaction: indole-3-acetate + S-adenosyl-L-methionine = methyl (indol-3-yl)acetate + S-adenosyl-L-homocysteine." [EC:2.1.1.278, GOC:pz]
xref: EC:2.1.1.278
xref: MetaCyc:RXN-9825
xref: RHEA:36131
is_a: GO:0008168 ! methyltransferase activity
property_value: skos:exactMatch EC:2.1.1.278
property_value: skos:exactMatch RHEA:36131

[Term]
id: GO:0103008
name: obsolete 4-chloro-2-methylphenoxyacetate oxygenase activity
namespace: molecular_function
def: "OBSOLETE. Catalysis of the reaction: 4-chloro-2-methylphenoxyacetate + 2-oxoglutarate + O2 = 4-chloro-2-methylphenol + 2-oxo monocarboxylic acid anion + succinate + carbon dioxide." [GOC:pz]
comment: This term was obsoleted because it is not known to be catalyzed by any gene product.
is_obsolete: true

[Term]
id: GO:0103009
name: obsolete 3-chlorotoluene monooxygenase activity
namespace: molecular_function
def: "OBSOLETE. Catalysis of the reaction: H+ + 3-chlorotoluene + NADH + O2 = 3-chlorobenzyl alcohol + NAD + H2O." [GOC:pz]
comment: This term was obsoleted because it is not known to be catalyzed by any gene product.
is_obsolete: true

[Term]
id: GO:0103010
name: obsolete gibberellin A53,2-oxoglutarate:oxygen oxidoreductase activity (GA97-forming)
namespace: molecular_function
def: "OBSOLETE. Catalysis of the reaction: gibberellin A53 + 2-oxoglutarate + O2 = gibberellin A97 + succinate + carbon dioxide." [GOC:pz]
comment: This term was obsoleted because it is not known to be catalyzed by any gene product.
is_obsolete: true
replaced_by: GO:0045543

[Term]
id: GO:0103011
name: mannosylfructose-phosphate synthase activity
namespace: molecular_function
def: "Catalysis of the reaction: GDP-alpha-D-mannose + beta-D-fructofuranose 6-phosphate = mannosylfructose-phosphate + GDP." [EC:2.4.1.246, GOC:pz]
xref: EC:2.4.1.246
xref: MetaCyc:RXN-9935
xref: RHEA:26039
is_a: GO:0016758 ! hexosyltransferase activity
property_value: skos:exactMatch EC:2.4.1.246
property_value: skos:exactMatch RHEA:26039

[Term]
id: GO:0103012
name: ferredoxin-thioredoxin reductase activity
namespace: molecular_function
alt_id: GO:0030385
def: "Catalysis of the reaction: 2 H+ + 2 a reduced ferredoxin + an oxidized thioredoxin = 2 an oxidized ferredoxin + a reduced thioredoxin, involving a 4Fe-4S cluster and an adjacent active-site disulfide." [GOC:pz, PMID:14769790, RHEA:42336]
synonym: "ferredoxin:thioredoxin reductase activity" EXACT []
xref: EC:1.8.7.2
xref: MetaCyc:RXN-9944
xref: RHEA:42336
is_a: GO:0016673 ! oxidoreductase activity, acting on a sulfur group of donors, iron-sulfur protein as acceptor
property_value: skos:exactMatch EC:1.8.7.2
property_value: skos:exactMatch RHEA:42336

[Term]
id: GO:0103014
name: obsolete beta-keto ester reductase activity
namespace: molecular_function
def: "OBSOLETE. Catalysis of the reaction: ethyl-(2R)-methyl-(3S)-hydroxybutanoate + NADP = ethyl-2-methylacetoacetate + NADPH + H+." [GOC:pz]
comment: This term was obsoleted because it represents the same activity as 2,5-didehydrogluconate reductase activity ; GO:0050580.
is_obsolete: true
consider: GO:0050580

[Term]
id: GO:0103015
name: 4-amino-4-deoxy-L-arabinose transferase activity
namespace: molecular_function
def: "Catalysis of the reaction: (Kdo)2-lipid A + 2 4-amino-4-deoxy-alpha-L-arabinopyranosyl di-trans,poly-cis-undecaprenyl phosphate = (beta-L-Ara4N)2-(KDO)2-lipid A + 2 ditrans,polycis-undecaprenyl phosphate." [EC:2.4.2.43, GOC:pz]
xref: EC:2.4.2.43
xref: MetaCyc:RXN0-2001
xref: RHEA:35371
is_a: GO:0016763 ! pentosyltransferase activity
property_value: skos:exactMatch EC:2.4.2.43
property_value: skos:exactMatch RHEA:35371

[Term]
id: GO:0103016
name: tRNA-uridine 2-sulfurtransferase activity
namespace: molecular_function
def: "Catalysis of the reaction: AH2 + ATP + S-sulfanyl-L-cysteinyl-[protein] + uridine(34) in tRNA = 2-thiouridine(34) in tRNA + A + AMP + diphosphate + H+ + L-cysteinyl-[protein]." [RHEA:47032]
synonym: "tRNA-specific 2-thiouridylase activity" RELATED []
synonym: "tRNA-uracil-34 sulfurtransferase activity" RELATED []
xref: EC:2.8.1.13
xref: MetaCyc:RXN0-2023
xref: RHEA:47032
is_a: GO:0016783 ! sulfurtransferase activity
is_a: GO:0140101 ! catalytic activity, acting on a tRNA
property_value: skos:exactMatch EC:2.8.1.13
property_value: skos:exactMatch RHEA:47032

[Term]
id: GO:0103020
name: 1-deoxy-D-xylulose kinase activity
namespace: molecular_function
def: "Catalysis of the reaction: 1-deoxy-D-xylulose + ATP = H+ + 1-deoxy-D-xylulose 5-phosphate + ADP." [GOC:pz, PMID:11168365, PMID:16920870]
xref: MetaCyc:RXN0-382
xref: RHEA:27990
is_a: GO:0016773 ! phosphotransferase activity, alcohol group as acceptor
property_value: skos:exactMatch RHEA:27990

[Term]
id: GO:0103023
name: ITPase activity
namespace: molecular_function
def: "Catalysis of the reaction: ITP + H2O = IDP + H+ + phosphate." [GOC:pz, PMID:16216582, RHEA:28330]
xref: EC:3.6.1.73
xref: MetaCyc:RXN0-5073
xref: RHEA:28330
is_a: GO:0017111 ! ribonucleoside triphosphate phosphatase activity
property_value: skos:exactMatch EC:3.6.1.73
property_value: skos:exactMatch RHEA:28330

[Term]
id: GO:0103026
name: fructose-1-phosphatase activity
namespace: molecular_function
def: "Catalysis of the reaction: beta-D-fructose 1-phosphate + H2O = D-fructose + phosphate." [RHEA:35603]
xref: MetaCyc:RXN0-5186
xref: RHEA:35603
is_a: GO:0016791 ! phosphatase activity
property_value: skos:exactMatch MetaCyc:RXN0-5186
property_value: skos:exactMatch RHEA:35603

[Term]
id: GO:0103027
name: obsolete FMN phosphatase activity
namespace: molecular_function
def: "OBSOLETE. Catalysis of the reaction: FMN + H2O = riboflavin + hydrogenphosphate." [GOC:pz]
comment: The reason for obsoletion is that this term is equivalent to GO:0090711 FMN hydrolase activity.
is_obsolete: true
replaced_by: GO:0090711

[Term]
id: GO:0103028
name: obsolete murein hydrolase activity
namespace: molecular_function
def: "OBSOLETE. Catalysis of the reaction: a peptidoglycan dimer (generic) = a lipid II + GlcNAc-1,6-anhydro-MurNAc-pentapeptide." [GOC:pz, MetaCyc:RXN0-5190]
comment: This term was obsoleted because it represents the same activity as peptidoglycan lytic transglycosylase activity ; GO:0008933.
is_obsolete: true
replaced_by: GO:0008933

[Term]
id: GO:0103030
name: obsolete ethylglyoxal reductase (NADH-dependent, hydroxyacetone-forming) activity
namespace: molecular_function
def: "OBSOLETE. Catalysis of the reaction: H+ + methylglyoxal + NADH = hydroxyacetone + NAD." [GOC:pz]
comment: This term was obsoleted because this activity is not known to be physiological significant, see PMID:16813561 .
is_obsolete: true

[Term]
id: GO:0103031
name: L-Ala-D/L-Glu epimerase activity
namespace: molecular_function
def: "Catalysis of the reaction:L-alanyl-L-glutamate = L-alanyl-D-glutamate." [RHEA:28394]
xref: EC:5.1.1.20
xref: MetaCyc:RXN0-5228
xref: RHEA:28394
is_a: GO:0016855 ! racemase and epimerase activity, acting on amino acids and derivatives
property_value: skos:exactMatch EC:5.1.1.20
property_value: skos:exactMatch MetaCyc:RXN0-5228
property_value: skos:exactMatch RHEA:28394

[Term]
id: GO:0103032
name: obsolete tartronate semialdehyde reductase activity
namespace: molecular_function
def: "OBSOLETE. Catalysis of the reaction: D-glycerate + NAD = H+ + 2-hydroxy-3-oxopropanoate + NADH." [GOC:pz]
comment: This term was obsoleted because it represents a specific substrate of 2-hydroxy-3-oxopropionate reductase activity ; GO:0008679.
is_obsolete: true
replaced_by: GO:0008679

[Term]
id: GO:0103033
name: obsolete beta-galactosidase activity (lactose isomerization)
namespace: molecular_function
def: "OBSOLETE. Catalysis of the reaction: alpha-lactose = beta-(1->6)-galactobiose." [GOC:pz]
comment: This term was obsoleted because it represents a specific substrate.
is_obsolete: true

[Term]
id: GO:0103035
name: obsolete NADPH:methyl-1,4-benzoquinone oxidoreductase activity
namespace: molecular_function
def: "OBSOLETE. Catalysis of the reaction: 3 H+ + methyl-1,4-benzoquinone + NADPH = methyl-1,4-benzoquinol + NADP." [GOC:pz]
comment: This term was obsoleted because it represents a specific substrate of NADPH dehydrogenase (quinone) activity ;  GO:0008753.
is_obsolete: true
replaced_by: GO:0008753

[Term]
id: GO:0103036
name: NADH dehydrogenase (menaquinone) (non-electrogenic) activity
namespace: molecular_function
def: "Catalysis of the reaction: a menaquinone + NADH + H+ = a menaquinol + NAD+." [RHEA:29235]
synonym: "NADH:menaquinone oxidoreductase activity" EXACT []
xref: RHEA:29235
xref: RHEA:29243
xref: RHEA:30507
xref: RHEA:35559
is_a: GO:0050136 ! NADH dehydrogenase (quinone) (non-electrogenic) activity
property_value: skos:exactMatch RHEA:29235
property_value: skos:narrowMatch RHEA:29243
property_value: skos:narrowMatch RHEA:30507
property_value: skos:narrowMatch RHEA:35559

[Term]
id: GO:0103037
name: L-glyceraldehyde 3-phosphate reductase activity
namespace: molecular_function
def: "Catalysis of the reaction: sn-glycerol 3-phosphate + NADP = H+ + L-glyceraldehyde 3-phosphate + NADPH." [GOC:pz, PMID:18620424]
xref: MetaCyc:RXN0-5410
is_a: GO:0016616 ! oxidoreductase activity, acting on the CH-OH group of donors, NAD or NADP as acceptor

[Term]
id: GO:0103039
name: protein methylthiotransferase activity
namespace: molecular_function
def: "Catalysis of the reaction: 2 S-adenosyl-L-methionine + a [ribosomal protein S12] L-aspartate89 + a sulfurated [sulfur carrier] + a reduced electron acceptor = S-adenosyl-L-homocysteine + L-methionine + 5'-deoxyadenosine + 2 H+ + a [ribosomal protein S12] 3-methylthio-L-aspartate89 + an unsulfurated [sulfur carrier] + an oxidized electron acceptor." [EC:2.8.4.4, GOC:pz]
xref: EC:2.8.4.4
xref: MetaCyc:RXN0-6366
xref: RHEA:37087
is_a: GO:0035596 ! methylthiotransferase activity
is_a: GO:0140096 ! catalytic activity, acting on a protein
property_value: skos:exactMatch EC:2.8.4.4
property_value: skos:exactMatch RHEA:37087

[Term]
id: GO:0103040
name: aldose sugar dehydrogenase activity
namespace: molecular_function
def: "Catalysis of the reaction: H2O + an aldose + an oxidized electron acceptor = H+ + an aldonate + a reduced electron acceptor." [GOC:pz, MetaCyc:RXN0-6371, PMID:16864586]
xref: MetaCyc:RXN0-6371
is_a: GO:0016901 ! oxidoreductase activity, acting on the CH-OH group of donors, quinone or similar compound as acceptor

[Term]
id: GO:0103041
name: thiosulfate-thioredoxin sulfurtransferase activity
namespace: molecular_function
def: "Catalysis of the reaction: thiosulfate + [thioredoxin]-dithiol = sulfite + 2 H+ + [thioredoxin]-disulfide + hydrogen sulfide." [GOC:pz, RHEA:83859]
xref: MetaCyc:RXN0-6385
xref: RHEA:83859
is_a: GO:0016783 ! sulfurtransferase activity
property_value: skos:exactMatch RHEA:83859

[Term]
id: GO:0103042
name: 4-hydroxy-L-threonine aldolase activity
namespace: molecular_function
def: "Catalysis of the reaction: 4-hydroxy-L-threonine = glycolaldehyde + glycine." [GOC:pz, RHEA:28779]
xref: MetaCyc:RXN0-6563
xref: RHEA:28779
is_a: GO:0016832 ! aldehyde-lyase activity
property_value: skos:exactMatch RHEA:28779

[Term]
id: GO:0103043
name: phosphoribosyl 1,2-cyclic phosphate phosphodiesterase activity
namespace: molecular_function
def: "Catalysis of the reaction: alpha-D-ribose 1,2-cyclic phosphate 5-phosphate + H2O = alpha-D-ribose 1,5-bisphosphate + H+." [EC:3.1.4.55]
synonym: "5-phospho-alpha-D-ribosyl 1,2-cyclic phosphate phosphodiesterase activity" RELATED []
xref: EC:3.1.4.55
xref: MetaCyc:RXN0-6710
xref: RHEA:34795
is_a: GO:0008081 ! phosphoric diester hydrolase activity
property_value: skos:exactMatch EC:3.1.4.55
property_value: skos:exactMatch RHEA:34795

[Term]
id: GO:0103044
name: obsolete ribosomal protein S6 glutamate-glutamate ligase activity
namespace: molecular_function
def: "OBSOLETE. Catalysis of the reaction: L-glutamate + ATP + a [protein] C-terminal L-glutamate = ADP + hydrogenphosphate + H+ + a [protein] with C-terminal alpha-L-glutamate-alpha-L-glutamate." [GOC:pz]
comment: This term was obsoleted because it is not known to be catalyzed by any gene product.
is_obsolete: true

[Term]
id: GO:0103045
name: L-methionine N-acyltransferase activity
namespace: molecular_function
def: "Catalysis of the reaction: L-methionine + acetyl-CoA = N-acetyl-L-methionine + coenzyme A + H+." [RHEA:44144]
xref: MetaCyc:RXN0-6948
xref: RHEA:44144
is_a: GO:0140085 ! L-amino-acid N-acetyltransferase activity
property_value: skos:exactMatch RHEA:44144

[Term]
id: GO:0103046
name: obsolete alanylglutamate dipeptidase activity
namespace: molecular_function
def: "OBSOLETE. Catalysis of the reaction: L-alanyl-L-glutamate + H2O = L-alanine + L-glutamate." [GOC:pz]
comment: This term was obsoleted because it represents a specific substrate of dipeptidase activity ; GO:0016805.
is_obsolete: true
replaced_by: GO:0016805

[Term]
id: GO:0103047
name: obsolete methyl beta-D-glucoside 6-phosphate glucohydrolase activity
namespace: molecular_function
def: "OBSOLETE. Catalysis of the reaction: methyl beta-D-glucoside 6-phosphate + H2O = beta-D-glucose 6-phosphate + methanol." [GOC:pz]
comment: This term was obsoleted because it represents a specific substrate of 6-phospho-beta-glucosidase activity ; GO:0008706.
is_obsolete: true
replaced_by: GO:0008706

[Term]
id: GO:0103048
name: obsolete tRNA m2A37 methyltransferase activity
namespace: molecular_function
def: "OBSOLETE. Catalysis of the reaction: 2 S-adenosyl-L-methionine + an adenine37 in tRNA = S-adenosyl-L-homocysteine + L-methionine + 5'-deoxyadenosine + a 2-methyladenine37 in tRNA." [GOC:pz]
comment: This term was obsoleted because it represents the same activity as tRNA (adenine(37)-C2-)-methyltransferase activity ; GO:0002935.
is_obsolete: true
replaced_by: GO:0002935

[Term]
id: GO:0103050
name: obsolete isobutyraldehyde reductase activity
namespace: molecular_function
def: "OBSOLETE. Catalysis of the reaction: isobutanol + NADP = isobutyraldehyde + NADPH + H+." [GOC:pz]
comment: This term was obsoleted because it represents a specific substrate of alcohol dehydrogenase (NADP+) activity; GO:0008106.
is_obsolete: true
replaced_by: GO:0008106

[Term]
id: GO:0103054
name: obsolete gibberellin A12, 2-oxoglutarate:oxygen oxidoreductase activity (gibberellin A15-forming)
namespace: molecular_function
def: "OBSOLETE. Catalysis of the reaction: gibberellin A12 + O2 + 2-oxoglutarate = gibberellin A15 + carbon dioxide + succinate." [GOC:pz]
comment: This term was obsoleted because it represents the same activity as gibberellin 20-oxidase activity ; GO:0045544.
is_obsolete: true
replaced_by: GO:0045544

[Term]
id: GO:0103055
name: obsolete gibberellin A15, 2-oxoglutarate:oxygen oxidoreductase activity
namespace: molecular_function
def: "OBSOLETE. Catalysis of the reaction: gibberellin A15 + 2-oxoglutarate + O2 = gibberellin A24 + succinate + carbon dioxide + H2O." [GOC:pz]
comment: This term was obsoleted because it is an intermediate in gibberellin 20-oxidase activity GO:0045544, see PMID:32652020.
is_obsolete: true
replaced_by: GO:0045544

[Term]
id: GO:0103056
name: obsolete gibberellin A53, 2-oxoglutarate:oxygen oxidoreductase activity
namespace: molecular_function
def: "OBSOLETE. Catalysis of the reaction: gibberellin A53 + O2 + 2-oxoglutarate = gibberellin A44 diacid + carbon dioxide + succinate." [GOC:pz]
comment: This term was obsoleted because it represents a specific substrate of gibberellin 20-oxidase activity ; GO:0045544.
is_obsolete: true
replaced_by: GO:0045544

[Term]
id: GO:0103057
name: obsolete gibberellin A19, 2-oxoglutarate:oxygen oxidoreductase activity
namespace: molecular_function
def: "OBSOLETE. Catalysis of the reaction: gibberellin A19 + O2 + 2-oxoglutarate = H+ + gibberellin A20 + 2 carbon dioxide + succinate." [GOC:pz]
comment: This term was obsoleted because it is not known to be catalyzed by any gene product.
is_obsolete: true
replaced_by: GO:0045544

[Term]
id: GO:0103058
name: obsolete kaempferol 3-glucoside 7-O-rhamnosyltransferase activity
namespace: molecular_function
def: "OBSOLETE. Catalysis of the reaction: kaempferol 3-O-glucoside + UDP-L-rhamnose = kaempferol-3-glucoside-7-rhamnoside + UDP." [GOC:pz]
comment: This term was obsoleted because it represents a specific substrate.
is_obsolete: true

[Term]
id: GO:0103059
name: obsolete UDP-L-rhamnose:kaempferol 3-O-rhamnosyltransferase activity
namespace: molecular_function
def: "OBSOLETE. Catalysis of the reaction: kaempferol oxoanion + UDP-L-rhamnose = H+ + kaempferol-3-rhamnoside + UDP(3-)." [GOC:pz]
comment: This term was obsoleted because it represents a specific substrate.
is_obsolete: true

[Term]
id: GO:0103060
name: obsolete kaempferol 3-rhamnoside 7-O-rhamnosyltransferase activity
namespace: molecular_function
def: "OBSOLETE. Catalysis of the reaction: kaempferol-3-rhamnoside + UDP-L-rhamnose = kaempferol-3-rhamnoside-7-rhamnoside + UDP." [GOC:pz]
comment: This term was obsoleted because it represents a specific substrate.
is_obsolete: true

[Term]
id: GO:0103061
name: obsolete trans-methoxy-C60-meroacyl-AMP ligase activity
namespace: molecular_function
def: "OBSOLETE. Catalysis of the reaction: ATP(4-) + H2O + a trans-methoxy-C60-meroacyl-[acp] = diphosphoric acid + a trans-methoxy-meroacyl-adenylate + a holo-[acyl-carrier protein]." [GOC:pz, PMID:15042094]
comment: This term was obsoleted because it represents a specific subtrate of long-chain fatty acid-CoA ligase activity ; GO:0004467.
is_obsolete: true
replaced_by: GO:0004467

[Term]
id: GO:0103062
name: obsolete cis-keto-C60-meroacyl-AMP ligase activity
namespace: molecular_function
def: "OBSOLETE. Catalysis of the reaction: ATP(4-) + H2O + a cis-keto-C60-meroacyl-[acp] = diphosphoric acid + a cis-keto-meroacyl-adenylate + a holo-[acyl-carrier protein]." [GOC:pz]
comment: This term was obsoleted because it represents a specific substrate of long-chain fatty acid [acyl-carrier-protein] ligase activity ; GO:0008922.
is_obsolete: true
replaced_by: GO:0008922

[Term]
id: GO:0103063
name: obsolete trans-keto-C61-meroacyl-AMP ligase activity
namespace: molecular_function
def: "OBSOLETE. Catalysis of the reaction: ATP(4-) + H2O + a trans-keto-C61-meroacyl-[acp] = diphosphoric acid + a trans-keto-meroacyl-adenylate + a holo-[acyl-carrier protein]." [GOC:pz]
comment: This term was obsoleted because it represents a specific substrate of long-chain fatty acid-CoA ligase activity ; GO:0004467.
is_obsolete: true
replaced_by: GO:0004467

[Term]
id: GO:0103064
name: inositol phosphorylceramide mannosyltransferase activity
namespace: molecular_function
def: "Catalysis of the reaction: a 1D-myo-inositol-1-phospho-N-[(R)-2-hydroxy-very-long-chain fatty acyl]-(R)-4-hydroxysphingoid base + GDP-alpha-D-mannose = an alpha-D-mannosyl-(1,6)-1D-myo-inositol-1-phospho-N-[(R)-2-hydroxy-very-long-chain fatty acyl]-(R)-4-hydroxysphingoid base + GDP + H+." [GOC:pz, RHEA:64596]
xref: EC:2.4.1.370
xref: MetaCyc:RXN3O-663
xref: RHEA:64596
is_a: GO:0000030 ! mannosyltransferase activity
property_value: skos:exactMatch EC:2.4.1.370
property_value: skos:exactMatch MetaCyc:RXN3O-663
property_value: skos:exactMatch RHEA:64596

[Term]
id: GO:0103066
name: obsolete 4alpha-carboxy-4beta-methyl-5alpha-cholesta-8-en-3beta-ol:NAD(P)+ 3-oxidoreductase (decarboxylating) activity
namespace: molecular_function
def: "OBSOLETE. Catalysis of the reaction: 4alpha-carboxy-4beta-methyl-5alpha-cholesta-8-en-3beta-ol + NAD(P) = 4alpha-methyl-5alpha-cholesta-8-en-3-one + carbon dioxide + NAD(P)H." [GOC:pz]
comment: This term was obsoleted because it represents a specific substrate of C-3 sterol dehydrogenase (C-4 sterol decarboxylase) activity ; GO:0000252.
is_obsolete: true
replaced_by: GO:0000252

[Term]
id: GO:0103067
name: obsolete 4alpha-carboxy-5alpha-cholesta-8-en-3beta-ol:NAD(P)+ 3-dehydrogenase (decarboxylating) activity
namespace: molecular_function
def: "OBSOLETE. Catalysis of the reaction: 4alpha-carboxy-5alpha-cholesta-8-en-3beta-ol + NAD(P) = 5alpha-cholesta-8-en-3-one + carbon dioxide + NAD(P)H." [GOC:pz]
comment: This term was obsoleted because it represents a specific substrate of C-3 sterol dehydrogenase (C-4 sterol decarboxylase) activity ; GO:0000252.
is_obsolete: true
replaced_by: GO:0000252

[Term]
id: GO:0103068
name: obsolete leukotriene C4 gamma-glutamyl transferase activity
namespace: molecular_function
def: "OBSOLETE. Catalysis of the reaction: leukotriene C4 + a standard alpha amino acid = leukotriene D4 + an (gamma-L-glutamyl)-L-amino acid." [GOC:pz, PMID:1676842, PMID:9139674]
xref: EC:2.3.2.2
property_value: skos:exactMatch EC:2.3.2.2
is_obsolete: true

[Term]
id: GO:0103069
name: 17-hydroxyprogesterone 21-hydroxylase activity
namespace: molecular_function
def: "Catalysis of the reaction: 17alpha-hydroxyprogesterone + O2 + reduced [NADPH--hemoprotein reductase] = 11-deoxycortisol + H+ + H2O + oxidized [NADPH--hemoprotein reductase]." [RHEA:50308]
xref: MetaCyc:RXN66-356
xref: RHEA:50308
is_a: GO:0004509 ! steroid 21-monooxygenase activity
property_value: skos:exactMatch RHEA:50308

[Term]
id: GO:0103071
name: obsolete 2-hydroxy-3-methyl-branched 2,3,4-saturated fatty acyl-CoA lyase activity
namespace: molecular_function
def: "OBSOLETE. Catalysis of the reaction: a 2-hydroxy-3-methyl-branched 2,3,4-saturated fatty acyl-CoA = formyl-CoA + a 2-methyl branched 2,3,4-saturated fatty aldehyde." [EC:4.1.-.-, GOC:pz]
comment: This term was obsoleted because it represents the same activity as 2-hydroxyacyl-CoA lyase activity ; GO:0106359.
is_obsolete: true
replaced_by: GO:0106359

[Term]
id: GO:0103072
name: obsolete straight chain (R)-2-hydroxy fatty acyl-CoA lyase activity
namespace: molecular_function
def: "OBSOLETE. Catalysis of the reaction: a (R)-2-hydroxy even numbered straight chain 2,3,4-saturated fatty acyl CoA = formyl-CoA + an odd numbered straight chain 2,3,4-saturated fatty aldehyde." [GOC:pz, MetaCyc:RXN66-475]
comment: This term was obsoleted because it represents a specific substrate of 2-hydroxyacyl-CoA lyase activity ; GO:0106359.
is_obsolete: true
replaced_by: GO:0106359

[Term]
id: GO:0103074
name: glucose-6-phosphate 3-dehydrogenase activity
namespace: molecular_function
def: "Catalysis of the reaction: NAD + D-glucopyranose 6-phosphate = NADH + H+ + 3-dehydro-D-glucose 6-phosphate." [GOC:pz, RHEA:37547]
xref: EC:1.1.1.361
xref: MetaCyc:RXN8J2-136
xref: RHEA:37547
is_a: GO:0016616 ! oxidoreductase activity, acting on the CH-OH group of donors, NAD or NADP as acceptor
property_value: skos:exactMatch EC:1.1.1.361
property_value: skos:exactMatch RHEA:37547

[Term]
id: GO:0103075
name: indole-3-pyruvate monooxygenase activity
namespace: molecular_function
def: "Catalysis of the reaction: 3-(indol-3-yl)pyruvate + NADPH + O2 + H+ = indole-3-acetate + carbon dioxide + NADP + H2O." [EC:1.14.13.168, GOC:pz]
xref: EC:1.14.13.168
xref: MetaCyc:RXNDQC-2
xref: RHEA:34331
is_a: GO:0016709 ! oxidoreductase activity, acting on paired donors, with incorporation or reduction of molecular oxygen, NAD(P)H as one donor, and incorporation of one atom of oxygen
property_value: skos:exactMatch EC:1.14.13.168
property_value: skos:exactMatch RHEA:34331

[Term]
id: GO:0103077
name: obsolete quercetin 3-glucoside 7-O-rhamnosyltransferase activity
namespace: molecular_function
def: "OBSOLETE. Catalysis of the reaction: quercetin-3-glucoside + UDP-L-rhamnose = quercetin-3-O-glucoside-7-O-rhamnoside + UDP." [GOC:pz]
comment: This term was obsoleted because it represents a specific substrate.
is_obsolete: true

[Term]
id: GO:0103078
name: obsolete quercetin 3-rhamnoside 7-O-rhamnosyltransferase activity
namespace: molecular_function
def: "OBSOLETE. Catalysis of the reaction: H+ + quercetin 3-O-rhamnoside + UDP-L-rhamnose = quercetin-3-rhamnoside-7-rhamnoside + UDP." [GOC:pz]
comment: This term was obsoleted because it represents a specific substrate.
is_obsolete: true

[Term]
id: GO:0103079
name: obsolete 2-(3'-methylthio)propylmalate synthase activity
namespace: molecular_function
def: "OBSOLETE. Catalysis of the reaction: 5-methylthio-2-oxopentanoate + acetyl-CoA + H2O = H+ + 2-(3-methylthiopropyl)malate + coenzyme A." [GOC:pz]
comment: This term was obsoleted because it represents a specific substrate of methylthioalkylmalate synthase activity ; GO:0010177.
is_obsolete: true
replaced_by: GO:0010177

[Term]
id: GO:0103080
name: obsolete methylthiopropylmalate isomerase activity
namespace: molecular_function
def: "OBSOLETE. Catalysis of the reaction: 2-(3-methylthiopropyl)malate(2-) = 3-(3'-methylthio)propylmalate." [GOC:pz]
comment: This term was obsoleted because it represents a specific substrate of 2-(omega-methylthio)alkylmalate dehydratase activity ; GO:0120528.
is_obsolete: true
replaced_by: GO:0120528

[Term]
id: GO:0103081
name: obsolete methylthiopropylmalate dehydrogenase activity
namespace: molecular_function
def: "OBSOLETE. Catalysis of the reaction: 3-(3'-methylthio)propylmalate = H+ + 2-oxo-6-methylthiohexanoate + carbon dioxide." [GOC:pz]
comment: This term was obsoleted because it represents a specific substrate of 3-isopropylmalate dehydrogenase activity ; GO:0003862.
is_obsolete: true
replaced_by: GO:0003862

[Term]
id: GO:0103082
name: obsolete 2-(4'-methylthio)butylmalate synthase activity
namespace: molecular_function
def: "OBSOLETE. Catalysis of the reaction: 2-oxo-6-methylthiohexanoate + acetyl-CoA + H2O = H+ + 2-(4'-methylthio)butylmalate + coenzyme A." [GOC:pz]
comment: This term was obsoleted because it represents a specific substrate of methylthioalkylmalate synthase activity ; GO:0010177.
is_obsolete: true
replaced_by: GO:0010177

[Term]
id: GO:0103083
name: obsolete methylthiobutylmalate isomerase activity
namespace: molecular_function
def: "OBSOLETE. Catalysis of the reaction: 2-(4'-methylthio)butylmalate = 3-(4'-methylthio)butylmalate." [GOC:pz]
comment: This term was obsoleted because it represents a specific substrate of 2-(omega-methylthio)alkylmalate dehydratase activity ; GO:0120528.
is_obsolete: true
replaced_by: GO:0120528

[Term]
id: GO:0103084
name: obsolete methylthiobutylmalate dehydrogenase activity
namespace: molecular_function
def: "OBSOLETE. Catalysis of the reaction: 3-(4'-methylthio)butylmalate = H+ + 2-oxo-7-methylthioheptanoate + carbon dioxide." [GOC:pz]
comment: This term was obsoleted because it represents a specific substrate of 3-isopropylmalate dehydrogenase activity ; GO:0003862
is_obsolete: true
replaced_by: GO:0003862

[Term]
id: GO:0103085
name: obsolete 2-(5'-methylthio)pentylmalate synthase activity
namespace: molecular_function
def: "OBSOLETE. Catalysis of the reaction: 2-oxo-7-methylthioheptanoate + acetyl-CoA + H2O = H+ + 2-(5'-methylthio)pentylmalate + coenzyme A." [GOC:pz]
comment: This term was obsoleted because it represents a specific substrate of methylthioalkylmalate synthase activity ; GO:0010177.
is_obsolete: true
replaced_by: GO:0010177

[Term]
id: GO:0103086
name: obsolete methylthiopentylmalate isomerase activity
namespace: molecular_function
def: "OBSOLETE. Catalysis of the reaction: 2-(5'-methylthio)pentylmalate = 3-(5'-methylthio)pentylmalate." [GOC:pz]
comment: This term was obsoleted because it represents a specific substrate of 2-(omega-methylthio)alkylmalate dehydratase activity ; GO:0120528.
is_obsolete: true
replaced_by: GO:0120528

[Term]
id: GO:0103087
name: obsolete methylthiopentylmalate dehydrogenase activity
namespace: molecular_function
def: "OBSOLETE. Catalysis of the reaction: 3-(5'-methylthio)pentylmalate = H+ + 2-oxo-8-methylthiooctanoate + carbon dioxide." [GOC:pz]
comment: This term was obsoleted because it represents a specific substrate of 3-isopropylmalate dehydrogenase activity ; GO:0003862.
is_obsolete: true
replaced_by: GO:0003862

[Term]
id: GO:0103088
name: obsolete 2-(6'-methylthio)hexylmalate synthase activity
namespace: molecular_function
def: "OBSOLETE. Catalysis of the reaction: 2-oxo-8-methylthiooctanoate + acetyl-CoA + H2O = H+ + 2-(6'-methylthio)hexylmalate + coenzyme A." [GOC:pz]
comment: This term was obsoleted because it represents a specific substrate of methylthioalkylmalate synthase activity ; GO:0010177.
is_obsolete: true
replaced_by: GO:0010177

[Term]
id: GO:0103089
name: obsolete methylthiohexylmalate isomerase activity
namespace: molecular_function
def: "OBSOLETE. Catalysis of the reaction: 2-(6'-methylthio)hexylmalate = 3-(6'-methylthio)hexylmalate." [GOC:pz]
comment: This term was obsoleted because it represents a specific substrate of 2-(omega-methylthio)alkylmalate dehydratase activity ; GO:0120528.
is_obsolete: true
replaced_by: GO:0120528

[Term]
id: GO:0103090
name: obsolete methylthiohexylmalate dehydrogenase activity
namespace: molecular_function
def: "OBSOLETE. Catalysis of the reaction: 3-(6'-methylthio)hexylmalate = H+ + 2-oxo-9-methylthiononanoate + carbon dioxide." [GOC:pz]
comment: This term was obsoleted because it represents a specific substrate of 3-isopropylmalate dehydrogenase activity ; GO:0003862.
is_obsolete: true
replaced_by: GO:0003862

[Term]
id: GO:0103091
name: obsolete 2-(7'-methylthio)heptylmalate synthase activity
namespace: molecular_function
def: "OBSOLETE. Catalysis of the reaction: 2-oxo-9-methylthiononanoate + acetyl-CoA + H2O = H+ + 2-(7'-methylthio)heptylmalate + coenzyme A." [GOC:pz]
comment: This term was obsoleted because it represents a specific substrate of methylthioalkylmalate synthase activity ; GO:0010177.
is_obsolete: true
replaced_by: GO:0010177

[Term]
id: GO:0103092
name: obsolete methylthioalkylmalate isomerase activity
namespace: molecular_function
def: "OBSOLETE. Catalysis of the reaction: 2-(7'-methylthio)heptylmalate = 3-(7'-methylthio)heptylmalate." [GOC:pz]
comment: This term was obsoleted because it represents a specific substrate of 2-(omega-methylthio)alkylmalate dehydratase activity ; GO:0120528.
is_obsolete: true
replaced_by: GO:0120528

[Term]
id: GO:0103093
name: obsolete methylthioalkylmalate dehydrogenase activity
namespace: molecular_function
def: "OBSOLETE. Catalysis of the reaction: 3-(7'-methylthio)heptylmalate = H+ + 2-oxo-10-methylthiodecanoate + carbon dioxide." [GOC:pz]
comment: This term was obsoleted because it represents a specific substrate of 3-isopropylmalate dehydrogenase activity ; GO:0003862.
is_obsolete: true
replaced_by: GO:0003862

[Term]
id: GO:0103096
name: obsolete CYP79F1 dihomomethionine monooxygenase activity
namespace: molecular_function
def: "OBSOLETE. Catalysis of the reaction: dihomomethionine + 2 O2 + 2 NADPH + 2 H+ = 5-methylthiopentanaldoxime + 3 H2O + carbon dioxide + 2 NADP." [GOC:pz]
comment: This term was obsoeted because it represents a substep of homomethionine N-monooxygenase activity ; GO:0120526.
is_obsolete: true
replaced_by: GO:0120526

[Term]
id: GO:0103097
name: obsolete CYP79F1 trihomomethionine monooxygenase activity
namespace: molecular_function
def: "OBSOLETE. Catalysis of the reaction: trihomomethionine + 2 O2 + 2 NADPH + 2 H+ = 3 H2O + carbon dioxide + 2 NADP + 6-methylthiohexanaldoxime." [GOC:pz]
comment: This term was obsoeted because it represents a substep of homomethionine N-monooxygenase activity ; GO:0120526.
is_obsolete: true
replaced_by: GO:0120526

[Term]
id: GO:0103098
name: obsolete CYP79F1 tetrahomomethionine monooxygenase activity
namespace: molecular_function
def: "OBSOLETE. Catalysis of the reaction: 2 H+ + tetrahomomethionine + 2 O2 + 2 NADPH = 3 H2O + carbon dioxide + 2 NADP + 7-methylthioheptanaldoxime." [GOC:pz]
comment: This term was obsoleted because it is not known to be catalyzed by any gene product.
is_obsolete: true
replaced_by: GO:0120526

[Term]
id: GO:0103099
name: obsolete UDP-glucose:5-methylthiopentylhydroximate S-glucosyltransferase activity
namespace: molecular_function
def: "OBSOLETE. Catalysis of the reaction: UDP-alpha-D-glucose + 5-methylthiopentylhydroximate = H+ + 4-methylthiobutyldesulfoglucosinolate + UDP." [GOC:pz]
comment: This term was obsoleted because it represents a specific substrate of thiohydroximate beta-D-glucosyltransferase activity ; GO:0047251.
is_obsolete: true
replaced_by: GO:0047251

[Term]
id: GO:0103100
name: obsolete UDP-glucose: 6-methylthiohexylhydroximate S-glucosyltransferase activity
namespace: molecular_function
def: "OBSOLETE. Catalysis of the reaction: UDP-alpha-D-glucose + 6-methylthiohexylhydroximate = H+ + 5-methylthiopentyldesulfoglucosinolate + UDP(3-)." [GOC:pz]
comment: This term was obsoleted because it represents a specific substrate of thiohydroximate beta-D-glucosyltransferase activity ; GO:0047251.
is_obsolete: true
replaced_by: GO:0047251

[Term]
id: GO:0103101
name: obsolete UDP-glucose:7-methylthioheptylhydroximate S-glucosyltransferase activity
namespace: molecular_function
def: "OBSOLETE. Catalysis of the reaction: UDP-alpha-D-glucose + 7-methylthioheptylhydroximate = H+ + 6-methylthiohexyldesulfoglucosinolate + UDP." [GOC:pz]
comment: This term was obsoleted because it represents a specific substrate of thiohydroximate beta-D-glucosyltransferase activity ; GO:0047251.
is_obsolete: true
replaced_by: GO:0047251

[Term]
id: GO:0103102
name: obsolete UDP-glucose:8-methylthiooctylhydroximate S-glucosyltransferase activity
namespace: molecular_function
def: "OBSOLETE. Catalysis of the reaction: UDP-alpha-D-glucose + 8-methylthiooctylhydroximate = H+ + 7-methylthioheptyldesulfoglucosinolate + UDP." [GOC:pz]
comment: This term was obsoleted because it represents a specific substrate of thiohydroximate beta-D-glucosyltransferase activity ; GO:0047251.
is_obsolete: true
replaced_by: GO:0047251

[Term]
id: GO:0103103
name: obsolete UDP-glucose: 9-methylthiononylhydroximate S-glucosyltransferase activity
namespace: molecular_function
def: "OBSOLETE. Catalysis of the reaction: UDP-alpha-D-glucose + 9-methylthiononylhydroximate = 8-methylthiooctyldesulfoglucosinolate + UDP + H+." [GOC:pz]
comment: This term was obsoleted because it represents a specific substrate of thiohydroximate beta-D-glucosyltransferase activity ; GO:0047251.
is_obsolete: true
replaced_by: GO:0047251

[Term]
id: GO:0103104
name: obsolete 6-methylthiohexyldesulfoglucosinolate sulfotransferase activity
namespace: molecular_function
def: "OBSOLETE. Catalysis of the reaction: 6-methylthiohexyldesulfoglucosinolate + 3'-phosphonato-5'-adenylyl sulfate = adenosine 3',5'-bismonophosphate + H+ + 6-methylthiohexylglucosinolate." [GOC:pz]
comment: This term was obsoleted because it represents a specific substrate of aliphatic desulfoglucosinolate sulfotransferase activity ; GO:0120527.
is_obsolete: true
replaced_by: GO:0120527

[Term]
id: GO:0103105
name: obsolete 2-oxo-6-methylthiohexanoate aminotransferase activity
namespace: molecular_function
def: "OBSOLETE. Catalysis of the reaction: 2-oxo-6-methylthiohexanoate + a standard alpha amino acid = dihomomethionine + a 2-oxo carboxylate." [GOC:pz]
comment: This term was obsoleted because it is not known to be catalyzed by any gene product.
is_obsolete: true

[Term]
id: GO:0103106
name: obsolete brassinolide 23-O-glucosyltransferase activity
namespace: molecular_function
def: "OBSOLETE. Catalysis of the reaction: brassinolide + UDP-alpha-D-glucose = brassinolide-23-O-glucoside + UDP + H+." [GOC:pz]
comment: This term was obsoleted because it represents a specific substrate.
is_obsolete: true

[Term]
id: GO:0103107
name: obsolete castasterone 23-O-glucosyltransferase activity
namespace: molecular_function
def: "OBSOLETE. Catalysis of the reaction: castasterone + UDP-alpha-D-glucose = castasterone-23-O-glucoside + UDP + H+." [GOC:pz]
comment: This term was obsoleted because it represents a specific substrate.
is_obsolete: true

[Term]
id: GO:0103111
name: obsolete protein-N(pi)-phosphohistidine--N-acetyl-D-glucosamine phosphotransferase activity
namespace: molecular_function
def: "OBSOLETE. Catalysis of the reaction: N(pros)-phospho-L-histidyl-[protein] + N-acetyl-D-glucosamine(out) = L-histidyl-[protein] + N-acetyl-D-glucosamine 6-phosphate(in)." [RHEA:49240]
comment: This term was obsoleted because it represents the same reaction as [protein-N(PI)-phosphohistidine-N-acetylglucosamine phosphotransferase system transporter activity ; GO:0022880.
synonym: "D-glucosamine PTS permease activity" EXACT []
synonym: "N-acetyl-D-glucosamine PTS permease activity" EXACT [EC:2.7.1.193]
is_obsolete: true
replaced_by: GO:0022880

[Term]
id: GO:0103113
name: obsolete glucosyl-oleandomycin-exporting ATPase activity
namespace: molecular_function
def: "OBSOLETE. Catalysis of the reaction: glucosyl-oleandomycin + ATP + H2O = glucosyl-oleandomycin + ADP + hydrogenphosphate + H+." [EC:3.6.3.-, GOC:pz]
comment: This term was obsoleted because it represents a substrate-specific version of the general term GO:0008559 ATPase-coupled xenobiotic transmembrane transporter activity.
is_obsolete: true

[Term]
id: GO:0103116
name: ABC-type D-galactofuranose transporter
namespace: molecular_function
def: "Catalysis of the reaction: alpha-D-galactofuranose + ATP + H2O = alpha-D-galactofuranose + hydrogenphosphate + ADP + H+." [GOC:pz, PMID:19744923, RHEA:61716]
synonym: "alpha-D-galactofuranose transporter activity" EXACT []
synonym: "ATP-dependent alpha-D-galactofuranose transporter activity" EXACT []
synonym: "ATPase-coupled alpha-D-galactofuranose transporter activity" RELATED []
xref: EC:7.5.2.9
xref: MetaCyc:TRANS-RXN-333
xref: RHEA:61716
is_a: GO:0005354 ! galactose transmembrane transporter activity
is_a: GO:0015407 ! ABC-type monosaccharide transporter activity
property_value: skos:exactMatch EC:7.5.2.9
property_value: skos:exactMatch RHEA:61716

[Term]
id: GO:0103117
name: UDP-3-O-acyl-N-acetylglucosamine deacetylase activity
namespace: molecular_function
def: "Catalysis of the reaction: a UDP-3-O-[(3R)-3-hydroxyacyl]-N-acetyl-alpha-D-glucosamine + H2O = a UDP-3-O-[(3R)-3-hydroxyacyl]-alpha-D-glucosamine + acetate." [GOC:pz, RHEA:67816]
xref: EC:3.5.1.108
xref: MetaCyc:UDPACYLGLCNACDEACETYL-RXN
xref: RHEA:25209
xref: RHEA:67816
is_a: GO:0016811 ! hydrolase activity, acting on carbon-nitrogen (but not peptide) bonds, in linear amides
property_value: skos:exactMatch EC:3.5.1.108
property_value: skos:exactMatch RHEA:67816
property_value: skos:narrowMatch RHEA:25209

[Term]
id: GO:0103118
name: UDP-3-O-[(3R)-3-hydroxyacyl]-glucosamine N-acyltransferase activity
namespace: molecular_function
alt_id: GO:0043764
def: "Catalysis of the reaction: a UDP-3-O-[(3R)-3-hydroxyacyl]-alpha-D-glucosamine + a (3R)-hydroxyacyl-[ACP] = a UDP-2-N,3-O-bis[(3R)-3-hydroxyacyl]-alpha-D-glucosamine + holo-[ACP] + H+." [RHEA:53836]
synonym: "UDP-3-O-(R-3-hydroxymyristoyl)-glucosamine N-acyltransferase activity" NARROW []
synonym: "UDP-3-O-[3-hydroxymyristoyl] glucosamine N-acyltransferase activity" RELATED []
xref: EC:2.3.1.191
xref: MetaCyc:RXN-22482
xref: RHEA:17817
xref: RHEA:53836
is_a: GO:0016747 ! acyltransferase activity, transferring groups other than amino-acyl groups
property_value: skos:exactMatch EC:2.3.1.191
property_value: skos:exactMatch RHEA:53836
property_value: skos:narrowMatch RHEA:17817

[Term]
id: GO:0104004
name: cellular response to environmental stimulus
namespace: biological_process
def: "Any process that results in a change in state or activity of a cell (in terms of movement, secretion, enzyme production, gene expression, etc.) as a result of an environmental stimulus." [GOC:dos]
is_a: GO:0051716 ! cellular response to stimulus

[Term]
id: GO:0104005
name: obsolete hijacked molecular function
namespace: molecular_function
def: "OBSOLETE. A function that was not selected for in the evolution of an organism, but arises from co-option by another organism, e.g. a human protein used as a virus receptor." [GOC:pdt]
comment: This term was obsoleted because it is an unnecessary grouping class.
is_obsolete: true

[Term]
id: GO:0106001
name: intestinal hexose absorption
namespace: biological_process
def: "Uptake of hexoses, notably D-glucose, fructose, and galactose, into the blood by absorption from the small intestine." [GOC:hjd]
xref: Reactome:R-HSA-8981373 "Intestinal hexose absorption"
is_a: GO:0050892 ! intestinal absorption

[Term]
id: GO:0106002
name: mCRD-mediated mRNA stability complex
namespace: cellular_component
def: "A protein complex that binds to, and promotes stabilization of, mRNA molecules containing the major coding region instability determinant (mCRD) by bridging the mCRD domain and the poly(A) tail of the mRNA. In human, it consists of CSDE1, HNRPD, PABPC1, PAIP1 and SYNCRIP." [GOC:bhm, PMID:11051545]
comment: This complex is related to GO:0070937 CRD-mediated mRNA stability complex but binds the major protein-coding-region determinant of instability (mCRD) domain rather than the CRD. Experimentally it has been shown to act on c-FOS mRNA while GO:0070937 acts on c-MYC mRNA.
synonym: "major coding region determinant of instability-mediated mRNA stability complex" EXACT []
synonym: "major coding region instability determinant-mediated mRNA stability complex" EXACT []
synonym: "major coding region instability determinant-poly(A)-bridging complex" EXACT []
synonym: "major coding-region determinant of instability - poly(A) tail-bridging complex" EXACT []
synonym: "mCRD-poly(A)-bridging complex" EXACT []
is_a: GO:0032991 ! protein-containing complex
relationship: part_of GO:0005829 ! cytosol

[Term]
id: GO:0106003
name: amyloid-beta complex
namespace: cellular_component
def: "Protein complex involved in modulation of signaling and synaptic function in the brain, predominantly in the cerebral cortex and hippocampus. Forms dimers and multimers of amyloid beta peptide 40 and peptide 42 (proteolytic cleavage products of amyloid beta A4 protein, also known as amyloid beta precursor protein). Mostly found in the extracellular space with a proportion occurring as membrane-bound species. Influences synaptic plasticity through various receptors, mediates dendritic spine loss leading to decreased synapse density, inhibits long-term potentiation (LTP) and enhances long-term depression (LTD). Soluble multimeric form is the main pathogenic species linked to Alzheimer's disease." [GOC:bhm, PMID:18568035]
comment: An example is Protein 40 of APP (P05067-PRO_0000000093) in PMID:18568035 (inferred by direct assay).
synonym: "Abeta complex" EXACT []
synonym: "Abeta-derived diffusible ligand complex" NARROW []
synonym: "ADDL complex" NARROW []
synonym: "amyloid beta complex" EXACT []
synonym: "amyloid beta dimer" NARROW []
synonym: "amyloid beta heterodimer" NARROW []
synonym: "amyloid beta heterooligomer" NARROW []
synonym: "amyloid beta heterotrimer" NARROW []
synonym: "amyloid beta homodimer" NARROW []
synonym: "amyloid beta homooligomer" NARROW []
synonym: "amyloid beta homotrimer" NARROW []
synonym: "amyloid beta oligomer" NARROW []
synonym: "amyloid beta trimer" NARROW []
synonym: "amyloid-beta protein 40 complex" NARROW []
synonym: "amyloid-beta protein 40/42 complex" NARROW []
synonym: "amyloid-beta protein 42 complex" NARROW []
synonym: "beta amyloid complex" EXACT []
synonym: "beta-amyloid complex" EXACT []
synonym: "betaA complex" EXACT []
synonym: "heterodimer of amyloid beta protein" NARROW []
synonym: "heterooligomer of amyloid beta protein" NARROW []
synonym: "heterotrimer of amyloid beta protein" NARROW []
synonym: "homodimer of amyloid beta protein" NARROW []
synonym: "homooligomer of amyloid beta protein" NARROW []
synonym: "homotrimer of amyloid beta protein" NARROW []
is_a: GO:0032991 ! protein-containing complex

[Term]
id: GO:0106004
name: tRNA (guanine-N7)-methylation
namespace: biological_process
def: "The process whereby a guanine in a tRNA is methylated at the N7 position of guanine." [GOC:hjd, PMID:17382321]
is_a: GO:0030488 ! tRNA methylation
is_a: GO:0036265 ! RNA (guanine-N7)-methylation

[Term]
id: GO:0106005
name: RNA 5'-cap (guanine-N7)-methylation
namespace: biological_process
def: "The process whereby a guanine in 5-cap is methylated at the N7 position of guanine." [GOC:hjd]
is_a: GO:0036265 ! RNA (guanine-N7)-methylation
relationship: part_of GO:0009452 ! 7-methylguanosine RNA capping

[Term]
id: GO:0106006
name: cytoskeletal protein-membrane anchor activity
namespace: molecular_function
alt_id: GO:0140362
def: "The binding activity of a molecule that brings together a cytoskeletal protein or protein complex and a plasma membrane lipid or membrane-associated protein, in order to maintain the localization of the cytoskeleton at a specific cortical membrane location." [PMID:25736293, PMID:30840879]
synonym: "BAR domain adaptor" NARROW []
synonym: "cytoskeletal protein membrane adaptor" BROAD []
synonym: "cytoskeletal protein membrane anchor activity" BROAD []
synonym: "cytoskeletal protein membrane tether activity" BROAD []
synonym: "cytoskeletal protein to membrane recruiting activity" EXACT []
synonym: "cytoskeletal protein-membrane adaptor activity" BROAD []
synonym: "F-BAR domain adaptor" NARROW []
synonym: "membrane-cytoskeletal protein anchor activity" BROAD []
synonym: "membrane-cytoskeletal protein tether activity" BROAD []
synonym: "microtubule cortical anchor activity" NARROW []
is_a: GO:0008093 ! cytoskeletal adaptor activity
is_a: GO:0043495 ! protein-membrane adaptor activity

[Term]
id: GO:0106007
name: microtubule anchoring at cell cortex of cell tip
namespace: biological_process
def: "Any process in which a microtubule is maintained in a specific location at the cell tip by attachment to the cell cortex." [GOC:mah, PMID:25736293]
is_a: GO:0034453 ! microtubule anchoring

[Term]
id: GO:0106008
name: 2-oxoglutaramate amidase activity
namespace: molecular_function
def: "Catalysis of the reaction: 2-oxoglutaramate + H2O = 2-oxoglutarate + NH3." [PMID:21288482, RHEA:32963]
xref: EC:3.5.1.111
xref: RHEA:32963
is_a: GO:0050152 ! omega-amidase activity
property_value: skos:exactMatch EC:3.5.1.111
property_value: skos:exactMatch RHEA:32963

[Term]
id: GO:0106009
name: (4S)-4-hydroxy-2-oxoglutarate aldolase activity
namespace: molecular_function
def: "Catalysis of the reaction:(4S)-4-hydroxy-2-oxoglutarate = pyruvate + glyoxylate. Specific for the (4S) enantiomer of 4-hydroxy-2-oxoglutarate." [PMID:1098660, PMID:1339418, RHEA:35639]
xref: EC:4.1.3.42
xref: RHEA:35639
is_a: GO:0016833 ! oxo-acid-lyase activity
property_value: skos:exactMatch EC:4.1.3.42
property_value: skos:exactMatch RHEA:35639

[Term]
id: GO:0106011
name: regulation of protein localization to medial cortex
namespace: biological_process
def: "Any process that regulates the localization of a protein to the medial cortex." [GOC:hjd]
is_a: GO:1901900 ! regulation of protein localization to cell division site
is_a: GO:1904776 ! regulation of protein localization to cell cortex
relationship: regulates GO:0071574 ! protein localization to medial cortex

[Term]
id: GO:0106012
name: positive regulation of protein localization to medial cortex
namespace: biological_process
def: "Any process that activates or increases the frequency, rate or extent of protein localization to the medial cortex." [GOC:hjd, PMID:19474789]
is_a: GO:0106011 ! regulation of protein localization to medial cortex
is_a: GO:1904778 ! positive regulation of protein localization to cell cortex
relationship: positively_regulates GO:0071574 ! protein localization to medial cortex

[Term]
id: GO:0106013
name: negative regulation of protein localization to cell cortex of cell tip
namespace: biological_process
def: "Any process that stops, prevents or reduces the frequency, rate or extent of protein localization to the cell cortex of the cell tip." [GOC:vw, PMID:19474792]
is_a: GO:1990895 ! regulation of protein localization to cell cortex of cell tip

[Term]
id: GO:0106014
name: regulation of inflammatory response to wounding
namespace: biological_process
def: "Any process that modulates the frequency, rate or extent of the inflammatory response to wounding." [GOC:BHF, GOC:BHF_miRNA, GOC:rph, PMID:26022821]
is_a: GO:0050727 ! regulation of inflammatory response
is_a: GO:1903034 ! regulation of response to wounding
relationship: regulates GO:0090594 ! inflammatory response to wounding

[Term]
id: GO:0106015
name: negative regulation of inflammatory response to wounding
namespace: biological_process
def: "Any process that stops, prevents, or reduces the frequency, rate or extent of the inflammatory response to wounding." [GOC:BHF, GOC:BHF_miRNA, GOC:rph, PMID:26022821]
is_a: GO:0050728 ! negative regulation of inflammatory response
is_a: GO:0106014 ! regulation of inflammatory response to wounding
is_a: GO:1903035 ! negative regulation of response to wounding
relationship: negatively_regulates GO:0090594 ! inflammatory response to wounding

[Term]
id: GO:0106016
name: positive regulation of inflammatory response to wounding
namespace: biological_process
def: "Any process that activates or increases the frequency, rate or extent of the inflammatory response to wounding." [GOC:BHF, GOC:BHF_miRNA, GOC:rph, PMID:26022821]
is_a: GO:0050729 ! positive regulation of inflammatory response
is_a: GO:0106014 ! regulation of inflammatory response to wounding
is_a: GO:1903036 ! positive regulation of response to wounding
relationship: positively_regulates GO:0090594 ! inflammatory response to wounding

[Term]
id: GO:0106017
name: phosphatidylinositol-3,4-bisphosphate phosphatase activity
namespace: molecular_function
def: "Catalysis of the reaction: 1-phosphatidyl-1D-myo-inositol 3,4-bisphosphate + H2O = 1-phosphatidyl-1D-myo-inositol phosphate + phosphate." [GOC:hjd]
is_a: GO:0034593 ! phosphatidylinositol bisphosphate phosphatase activity

[Term]
id: GO:0106018
name: phosphatidylinositol-3,5-bisphosphate phosphatase activity
namespace: molecular_function
def: "Catalysis of the reaction: 1-phosphatidyl-1D-myo-inositol 3,5-bisphosphate + H2O = 1-phosphatidyl-1D-myo-inositol phosphate + phosphate." [GOC:hjd]
is_a: GO:0034593 ! phosphatidylinositol bisphosphate phosphatase activity

[Term]
id: GO:0106019
name: phosphatidylinositol-4,5-bisphosphate phosphatase activity
namespace: molecular_function
def: "Catalysis of the reaction: 1-phosphatidyl-1D-myo-inositol 4,5-bisphosphate + H2O = 1-phosphatidyl-1D-myo-inositol phosphate + phosphate." [GOC:hjd]
is_a: GO:0034593 ! phosphatidylinositol bisphosphate phosphatase activity

[Term]
id: GO:0106020
name: obsolete regulation of vesicle docking
namespace: biological_process
def: "OBSOLETE. Any process that modulates the frequency, rate or extent of vesicle docking." [PMID:22810233]
comment: This term was obsoleted because vesicle docking is now represented as a molecular function (GO:0160321 vesicle docking activity).
is_obsolete: true
consider: GO:0160321

[Term]
id: GO:0106021
name: obsolete negative regulation of vesicle docking
namespace: biological_process
def: "OBSOLETE. Any process that stops, prevents, or reduces the frequency, rate or extent of vesicle docking." [PMID:22810233]
comment: This term was obsoleted because vesicle docking is now represented as a molecular function (GO:0160321 vesicle docking activity).
is_obsolete: true
consider: GO:0160321

[Term]
id: GO:0106022
name: obsolete positive regulation of vesicle docking
namespace: biological_process
def: "OBSOLETE. Any process that activates or increases the frequency, rate or extent of vesicle docking." [PMID:22810233]
comment: This term was obsoleted because vesicle docking is now represented as a molecular function (GO:0160321 vesicle docking activity).
is_obsolete: true
consider: GO:0160321

[Term]
id: GO:0106023
name: regulation of pupariation
namespace: biological_process
def: "Any process that modulates the onset of pupariation." [PMID:26510564]
is_a: GO:0048580 ! regulation of post-embryonic development
relationship: regulates GO:0035073 ! pupariation

[Term]
id: GO:0106024
name: negative regulation of pupariation
namespace: biological_process
def: "Any process that stops, prevents or reduces the rate of onset of pupariation." [PMID:26510564]
is_a: GO:0048581 ! negative regulation of post-embryonic development
is_a: GO:0106023 ! regulation of pupariation
relationship: negatively_regulates GO:0035073 ! pupariation

[Term]
id: GO:0106025
name: positive regulation of pupariation
namespace: biological_process
def: "Any process that activates or increases the frequency, rate or extent of onset of pupariation." [GOC:hjd]
is_a: GO:0051240 ! positive regulation of multicellular organismal process
is_a: GO:0106023 ! regulation of pupariation
relationship: positively_regulates GO:0035073 ! pupariation

[Term]
id: GO:0106026
name: Gly-tRNA(Ala) deacylase activity
namespace: molecular_function
def: "Catalysis of the reaction: glycyl-tRNA(Ala) + H2O = tRNA(Ala) + glycine + H+." [PMID:28362257, RHEA:53744]
xref: RHEA:53744
is_a: GO:0002161 ! aminoacyl-tRNA deacylase activity
property_value: skos:broadMatch EC:3.1.1.96
property_value: skos:exactMatch RHEA:53744

[Term]
id: GO:0106027
name: neuron projection organization
namespace: biological_process
def: "A process that is carried out at the cellular level which results in the assembly, arrangement of constituent parts, or disassembly of a prolongation or process extending from a neuron, e.g. an axon, or a dendrite." [GOC:aruk, GOC:bc, PMID:11585923]
is_a: GO:0120036 ! plasma membrane bounded cell projection organization

[Term]
id: GO:0106028
name: neuron projection retraction
namespace: biological_process
def: "The organization process which results in the disassembly (either partial or complete) of constituent parts of a neuron projection. A neuron projection is a prolongation or process extending from a nerve cell, e.g. an axon or dendrite." [GOC:aruk, GOC:bc, PMID:11585923]
synonym: "neuron projection disassembly" EXACT []
is_a: GO:0106027 ! neuron projection organization

[Term]
id: GO:0106029
name: tRNA pseudouridine synthase activity
namespace: molecular_function
def: "Catalysis of the reaction: tRNA uridine = tRNA pseudouridine. Conversion of uridine in a tRNA molecule to pseudouridine by rotation of the C1'-N-1 glycosidic bond of uridine in RNA to a C1'-C5." [PMID:11095668]
synonym: "transfer ribonucleate pseudouridine synthetase activity" EXACT []
synonym: "transfer RNA pseudouridine synthetase activity" EXACT []
synonym: "tRNA-pseudouridine synthase activity" EXACT []
synonym: "tRNA-uridine isomerase activity" EXACT []
synonym: "tRNA-uridine uracilmutase activity" EXACT []
xref: RHEA:42964
xref: RHEA:54572
xref: RHEA:57876
xref: RHEA:60556
is_a: GO:0009982 ! pseudouridine synthase activity
is_a: GO:0140101 ! catalytic activity, acting on a tRNA
property_value: skos:exactMatch RHEA:54572
property_value: skos:narrowMatch RHEA:42964
property_value: skos:narrowMatch RHEA:57876
property_value: skos:narrowMatch RHEA:60556

[Term]
id: GO:0106030
name: neuron projection fasciculation
namespace: biological_process
def: "The collection of neuronal projections into a bundle of rods, known as a fascicle." [GOC:aruk, GOC:bc., PMID:12761826]
is_a: GO:0031175 ! neuron projection development

[Term]
id: GO:0106032
name: snRNA pseudouridine synthase activity
namespace: molecular_function
def: "Catalysis of the reaction: uridine in snRNA = pseudouridine in snRNA. Conversion of uridine in an snRNA molecule to pseudouridine by rotation of the C1'-N-1 glycosidic bond of uridine in RNA to a C1'-C5." [PMID:28432181, RHEA:51124]
xref: RHEA:51124
is_a: GO:0009982 ! pseudouridine synthase activity
is_a: GO:0140098 ! catalytic activity, acting on RNA
property_value: skos:exactMatch RHEA:51124

[Term]
id: GO:0106033
name: spine synapse
namespace: cellular_component
def: "A type of synapse occurring between an axon and a dendritic spine." [PMID:15028757]
synonym: "dendritic spine synapse" EXACT []
is_a: GO:0032279 ! asymmetric synapse

[Term]
id: GO:0106034
name: obsolete protein maturation by [2Fe-2S] cluster transfer
namespace: biological_process
def: "OBSOLETE. The transfer of an assembled [2Fe-2S] cluster from a scaffold protein to an acceptor protein that contributes to the attainment of the full functional capacity of a protein." [PMID:23615440]
comment: The reason for obsoletion is that these BP terms represent MFs.
is_obsolete: true
replaced_by: GO:0051604

[Term]
id: GO:0106035
name: obsolete protein maturation by [4Fe-4S] cluster transfer
namespace: biological_process
def: "OBSOLETE. The transfer of an assembled 4Fe-4S] cluster from a scaffold protein to an acceptor protein that contributes to the attainment of the full functional capacity of a protein." [PMID:23615440]
comment: The reason for obsoletion is that these BP terms represent MFs.
is_obsolete: true
replaced_by: GO:0051604

[Term]
id: GO:0106036
name: assembly of apicomedial cortex actomyosin
namespace: biological_process
def: "A process which results in the assembly or arrangement of constituent parts apicomedial cortex actomyosin." [PMID:28263180]
is_a: GO:0030866 ! cortical actin cytoskeleton organization
is_a: GO:0031032 ! actomyosin structure organization

[Term]
id: GO:0106037
name: apicomedial cortex
namespace: cellular_component
def: "The region that lies just beneath the plasma membrane in the middle of the apical edge of a cell." [PMID:23831726, PMID:28263180]
synonym: "medioapical cortex" EXACT []
is_a: GO:0099738 ! cell cortex region
relationship: part_of GO:0045179 ! apical cortex

[Term]
id: GO:0106038
name: obsolete vesicle assembly
namespace: biological_process
def: "OBSOLETE. A process carried out at the cellular level, which results in the arrangement of constituent parts of a vesicle. Vesicle assembly begins with membrane bending (GO:0097753) and ends with fusion of the vesicle after vesicle scission (GO:0099050)." [GOC:aruk, GOC:bc, PMID:25898166]
comment: This term was made obsolete because it is an exact synonym of 'membrane budding'.
synonym: "vesicle biosynthesis" EXACT []
synonym: "vesicle formation" EXACT []
is_obsolete: true

[Term]
id: GO:0106039
name: obsolete vesicle fusion involved in vesicle assembly
namespace: biological_process
def: "OBSOLETE. A process carried out at the cellular level, which is the final step in vesicle assembly. Vesicle fusion occurs when a newly assembled vesicle closes up, following vesicle vesicle scission (GO:0099050)." [GOC:aruk, GOC:bc, PMID:25898166]
comment: This term was made obsolete becausethat 'fusion' should only be used for two membranes getting joined together, whereas in this case it would be one membrane 'closing/sealing up'.
is_obsolete: true

[Term]
id: GO:0106040
name: regulation of GABA-A receptor activity
namespace: biological_process
def: "Any process that modulates the frequency, rate or extent of GABA-A receptor activity." [PMID:24044036]
subset: gocheck_obsoletion_candidate
is_a: GO:0010469 ! regulation of signaling receptor activity

[Term]
id: GO:0106041
name: obsolete positive regulation of GABA-A receptor activity
namespace: biological_process
def: "OBSOLETE. Any process that activates or increases the frequency, rate or extent of GABA-A receptor activity." [PMID:24044036]
comment: This term was obsoleted because it represents a molecular function.
is_obsolete: true

[Term]
id: GO:0106042
name: obsolete negative regulation of GABA-A receptor activity
namespace: biological_process
def: "OBSOLETE. Any process that stops, prevents or reduces the frequency, rate or extent of GABA-A receptor activity." [PMID:24044036]
comment: This term was obsoleted because it represents a molecular function.
is_obsolete: true

[Term]
id: GO:0106044
name: guanine deglycation
namespace: biological_process
def: "The removal of a sugar or dicarbonyl from a glycated guanine." [PMID:28596309]
is_a: GO:0006281 ! DNA repair

[Term]
id: GO:0106045
name: obsolete guanine deglycation, methylglyoxal removal
namespace: biological_process
def: "OBSOLETE. The removal of methylglyoxal from a glycated guanine, to form lactate and a deglycated guanine." [PMID:28596309]
comment: The reason for obsoletion is that this term represents a molecular function rather than a biological process.
is_obsolete: true
replaced_by: GO:0036524

[Term]
id: GO:0106046
name: guanine deglycation, glyoxal removal
namespace: biological_process
def: "The removal of glyoxal from a glycated guanine, to form glycolate and a deglycated guanine." [PMID:28596309]
is_a: GO:0106044 ! guanine deglycation

[Term]
id: GO:0106047
name: obsolete polyamine deacetylation
namespace: biological_process
def: "OBSOLETE. The modification of acetylpolyamine by the removal of acetyl groups." [PMID:28516954]
comment: The reason for obsoletion is that this term represents a molecular function.
is_obsolete: true
consider: GO:0006598
consider: GO:0019213

[Term]
id: GO:0106048
name: obsolete spermidine deacetylation
namespace: biological_process
def: "OBSOLETE. The modification of acetylspermadine by the removal of acetyl groups." [PMID:28516954]
comment: The reason for obsoletion is that this term represents a molecular function.
is_obsolete: true
consider: GO:0046203
consider: GO:0047611

[Term]
id: GO:0106049
name: regulation of cellular response to osmotic stress
namespace: biological_process
def: "Any process that modulates the frequency, rate or extent of the cellular response to osmotic stress." [PMID:10398679]
is_a: GO:0047484 ! regulation of response to osmotic stress
is_a: GO:0080135 ! regulation of cellular response to stress
relationship: regulates GO:0071470 ! cellular response to osmotic stress

[Term]
id: GO:0106050
name: obsolete tRNA 2'-O-methyltransferase activity
namespace: molecular_function
def: "OBSOLETE. Catalysis of the reaction: S-adenosyl-L-methionine + tRNA = S-adenosyl-L-homocysteine + tRNA containing a 2'-O-nucleotide." [PMID:17242307]
comment: This term was obsoleted because it is an unnecessray grouping term.
xref: Reactome:R-HSA-6788668 "TRMT13 2'-O-methylates adenosine-4 in tRNA"
xref: Reactome:R-HSA-6788684 "TRMT13 2'-O-methylates cytidine-4 in tRNA"
xref: Reactome:R-HSA-9024159 "FTSJ1 2'-O-methylates cytidine-32 in tRNA(Phe)"
is_obsolete: true
consider: GO:0106339
consider: GO:0106340

[Term]
id: GO:0106054
name: obsolete tRNA-uracil-34 sulfurtransferase activity
namespace: molecular_function
def: "OBSOLETE. Catalysis of the reaction: uridine34 in tRNA + a [TusE sulfur carrier protein]-S-sulfanylcysteine + ATP + a reduced electron acceptor = a 2-thiouridine34 in tRNA + a [TusE sulfur carrier protein]-L-cysteine + AMP + an oxidized electron acceptor + diphosphate + H+." [PMID:12549933, PMID:16387657]
comment: The reason for obsoletion is that this term is equivalent to GO:0103016 tRNA-uridine 2-sulfurtransferase activity.
synonym: "tRNA U34 2-thiouridylase" EXACT []
synonym: "tRNA U34 thiol-transferase activity" EXACT []
synonym: "tRNA-specific 2-thiouridylase" RELATED []
is_obsolete: true
replaced_by: GO:0103016

[Term]
id: GO:0106055
name: mannosyl-oligosaccharide 1,2-alpha-mannosidase complex
namespace: cellular_component
def: "A protein complex capable of catalysing the hydrolysis of the terminal (1->2)-linked alpha-D-mannose residues in an oligo-mannose oligosaccharide." [GOC:bhm, PMID:21700223]
comment: An example is MNL1 (P38888) in Saccharomyces cerevisiae. PMID:19124653 (by physical interaction evidence).
is_a: GO:0140534 ! endoplasmic reticulum protein-containing complex
is_a: GO:1902494 ! catalytic complex
relationship: part_of GO:0005788 ! endoplasmic reticulum lumen

[Term]
id: GO:0106056
name: regulation of calcineurin-mediated signaling
namespace: biological_process
def: "Any process that modulates the frequency, rate or extent of calcineurin-mediated signaling." [PMID:25081204]
is_a: GO:0050848 ! regulation of calcium-mediated signaling
relationship: regulates GO:0097720 ! calcineurin-mediated signaling

[Term]
id: GO:0106057
name: negative regulation of calcineurin-mediated signaling
namespace: biological_process
def: "Any process that stops, prevents or reduces the frequency, rate or extent of calcineurin-mediated signaling." [PMID:25081204]
is_a: GO:0050849 ! negative regulation of calcium-mediated signaling
is_a: GO:0106056 ! regulation of calcineurin-mediated signaling
relationship: negatively_regulates GO:0097720 ! calcineurin-mediated signaling

[Term]
id: GO:0106058
name: positive regulation of calcineurin-mediated signaling
namespace: biological_process
def: "Any process that activates or increases the frequency, rate or extent of calcineurin-mediated signaling." [PMID:25081204]
is_a: GO:0050850 ! positive regulation of calcium-mediated signaling
is_a: GO:0106056 ! regulation of calcineurin-mediated signaling
relationship: positively_regulates GO:0097720 ! calcineurin-mediated signaling

[Term]
id: GO:0106059
name: tRNA (cytidine(56)-2'-O-ribose)-methyltransferase activity
namespace: molecular_function
def: "Catalysis of the reaction: S-adenosyl-L-methionine + cytidine56 in tRNA= S-adenosyl-L-homocysteine + 2'-O-methylcytidine56 in tRNA." [RHEA:42968]
synonym: "tRNA (cytidine 56-2'-O)-methyltransferase activity" EXACT []
synonym: "tRNA (cytidine(56)-2'-O)-methyltransferase activity" EXACT []
xref: EC:2.1.1.206
xref: MetaCyc:RXN-11869
xref: RHEA:42968
is_a: GO:0016427 ! tRNA (cytidine) methyltransferase activity
property_value: skos:exactMatch EC:2.1.1.206
property_value: skos:exactMatch RHEA:42968

[Term]
id: GO:0106060
name: regulation of exit from meiosis
namespace: biological_process
def: "Any process that modulates the frequency, rate or extent of exit from mitosis." [GOC:al, PMID:11493649]
is_a: GO:1901993 ! regulation of meiotic cell cycle phase transition
relationship: regulates GO:1990947 ! exit from meiosis

[Term]
id: GO:0106061
name: negative regulation of exit from meiosis
namespace: biological_process
def: "Any process that stops, prevents or reduces the frequency, rate or extent of exit from meiosis." [GOC:al, PMID:11493649]
is_a: GO:0106060 ! regulation of exit from meiosis
is_a: GO:1901994 ! negative regulation of meiotic cell cycle phase transition
relationship: negatively_regulates GO:1990947 ! exit from meiosis

[Term]
id: GO:0106062
name: positive regulation of exit from meiosis
namespace: biological_process
def: "Any process that activates or increases the frequency, rate or extent of exit from meiosis." [GOC:al, PMID:11493649]
is_a: GO:0106060 ! regulation of exit from meiosis
is_a: GO:1901995 ! positive regulation of meiotic cell cycle phase transition
relationship: positively_regulates GO:1990947 ! exit from meiosis

[Term]
id: GO:0106063
name: G protein-coupled folate receptor activity
namespace: molecular_function
def: "Combining with folate and transmitting the signal from one side of the membrane to the other by activating an associated G-protein, initiating a change in cell activity." [PMID:26906738]
synonym: "G-protein coupled folate receptor activity" EXACT []
synonym: "G-protein coupled folic acid receptor activity" EXACT []
is_a: GO:0004930 ! G protein-coupled receptor activity

[Term]
id: GO:0106064
name: regulation of cobalamin catabolic process
namespace: biological_process
def: "Any process that modulates the frequency, rate or extent of cobalamin (vitamin B12) catabolic process." [PMID:29056341]
is_a: GO:1901401 ! regulation of tetrapyrrole metabolic process
relationship: regulates GO:0009235 ! cobalamin metabolic process

[Term]
id: GO:0106068
name: SUMO ligase complex
namespace: cellular_component
def: "A protein ligase complex that enables protein sumoylation. Consists of a SUMO-protein transferase and other proteins that may confer substrate specificity of the complex." [PMID:16847351]
synonym: "SUMO transferase complex" EXACT []
synonym: "SUMO-protein ligase complex" EXACT []
synonym: "Sumoylation complex" EXACT []
is_a: GO:1990234 ! transferase complex

[Term]
id: GO:0106069
name: synapsis initiation complex
namespace: cellular_component
def: "A SUMO-E3 ligase complex capable of promoting synapsis, the meiotic cell cycle process where side by side pairing and physical juxtaposition of homologous chromosomes is created during meiotic prophase." [PMID:16847351]
is_a: GO:0106068 ! SUMO ligase complex
is_a: GO:0140513 ! nuclear protein-containing complex
relationship: part_of GO:0000794 ! condensed nuclear chromosome

[Term]
id: GO:0106070
name: regulation of adenylate cyclase-activating G protein-coupled receptor signaling pathway
namespace: biological_process
def: "Any process that modulates the frequency, rate or extent of an adenylate cyclase-activating G protein-coupled receptor signaling pathway." [GOC:hjd, PMID:19246489]
synonym: "regulation of adenylate cyclase-activating G-protein coupled receptor signaling pathway" EXACT []
is_a: GO:0008277 ! regulation of G protein-coupled receptor signaling pathway
relationship: regulates GO:0007189 ! adenylate cyclase-activating G protein-coupled receptor signaling pathway

[Term]
id: GO:0106071
name: positive regulation of adenylate cyclase-activating G protein-coupled receptor signaling pathway
namespace: biological_process
def: "Any process that activates or increases the frequency, rate or extent of an adenylate cyclase-activating G protein-coupled receptor signaling pathway." [GOC:hjd, PMID:19246489]
synonym: "positive regulation of adenylate cyclase-activating G-protein coupled receptor signaling pathway" EXACT []
is_a: GO:0045745 ! positive regulation of G protein-coupled receptor signaling pathway
is_a: GO:0106070 ! regulation of adenylate cyclase-activating G protein-coupled receptor signaling pathway
relationship: positively_regulates GO:0007189 ! adenylate cyclase-activating G protein-coupled receptor signaling pathway

[Term]
id: GO:0106072
name: negative regulation of adenylate cyclase-activating G protein-coupled receptor signaling pathway
namespace: biological_process
def: "Any process that stops, prevents or reduces the frequency, rate or extent of an adenylate cyclase-activating G protein-coupled receptor signaling pathway." [GOC:hjd, PMID:19246489]
synonym: "negative regulation of adenylate cyclase-activating G-protein coupled receptor signaling pathway" EXACT []
is_a: GO:0045744 ! negative regulation of G protein-coupled receptor signaling pathway
is_a: GO:0106070 ! regulation of adenylate cyclase-activating G protein-coupled receptor signaling pathway
relationship: negatively_regulates GO:0007189 ! adenylate cyclase-activating G protein-coupled receptor signaling pathway

[Term]
id: GO:0106073
name: dolichyl pyrophosphate Glc2Man9GlcNAc2 alpha-1,2-glucosyltransferase activity
namespace: molecular_function
def: "Catalysis of the addition of the third glucose residue to the lipid-linked oligosaccharide precursor for N-linked glycosylation; the transfer of glucose from dolichyl phosphate glucose (Dol-P-Glc) on to the lipid-linked oligosaccharide Glc(2)Man(9)GlcNAc(2)-PP-Dol." [GOC:ha, PMID:9597543]
xref: EC:2.4.1.256
xref: MetaCyc:RXN-5472
xref: RHEA:29543
is_a: GO:0004583 ! dolichyl-phosphate-glucose-glycolipid alpha-glucosyltransferase activity
property_value: skos:exactMatch EC:2.4.1.256
property_value: skos:exactMatch RHEA:29543

[Term]
id: GO:0106074
name: aminoacyl-tRNA metabolism involved in translational fidelity
namespace: biological_process
def: "Any process which detects an amino-acid acetylated tRNA is charged with the correct amino acid, or removes incorrect amino acids from a charged tRNA. This process can be performed by tRNA synthases, or by subsequent reactions after tRNA aminoacylation." [GOC:hjd]
synonym: "aminoacyl-tRNA correction" RELATED []
synonym: "aminoacyl-tRNA editin" RELATED []
synonym: "aminoacyl-tRNA proofreading" RELATED []
is_a: GO:0006399 ! tRNA metabolic process
is_a: GO:0006450 ! regulation of translational fidelity

[Term]
id: GO:0106075
name: peptide N-succinyltransferase activity
namespace: molecular_function
def: "Catalysis of the acetylation of an amino acid residue of a peptide or protein, according to the reaction: succinyl-CoA + peptide = CoA + N-succinylpeptide." [PMID:29211711]
is_a: GO:0016747 ! acyltransferase activity, transferring groups other than amino-acyl groups

[Term]
id: GO:0106076
name: peptide-lysine-N-succinyltransferase activity
namespace: molecular_function
def: "Catalysis of the reaction: succinyl-CoA + lysine in peptide = CoA + N-succinyl-lysine-peptide." [PMID:29211711]
is_a: GO:0106075 ! peptide N-succinyltransferase activity

[Term]
id: GO:0106077
name: obsolete histone succinylation
namespace: biological_process
def: "OBSOLETE. The modification of a histone by the addition of an succinyl group." [PMID:29211711]
comment: The reason for obsoletion is that this term represents a Molecular Function.
is_obsolete: true

[Term]
id: GO:0106078
name: histone succinyltransferase activity
namespace: molecular_function
def: "Catalysis of the reaction: succinyl-CoA + histone = CoA + succinyl-histone." [PMID:29211711]
is_a: GO:0106075 ! peptide N-succinyltransferase activity
is_a: GO:0140993 ! histone modifying activity

[Term]
id: GO:0106080
name: GATOR1 complex binding
namespace: molecular_function
def: "Binding to a GATOR1 complex." [PMID:28199306]
is_a: GO:0044877 ! protein-containing complex binding

[Term]
id: GO:0106081
name: maltose import across plasma membrane
namespace: biological_process
def: "The directed movement of maltose from outside of a cell, across the plasma membrane and into the cytosol." [PMID:11136464]
is_a: GO:0098704 ! carbohydrate import across plasma membrane
is_a: GO:1904981 ! maltose transmembrane transport

[Term]
id: GO:0106082
name: sucrose import across plasma membrane
namespace: biological_process
def: "The directed movement of sucrose from outside of a cell, across the plasma membrane and into the cytosol." [PMID:11136464]
is_a: GO:0098704 ! carbohydrate import across plasma membrane
is_a: GO:1904982 ! sucrose transmembrane transport

[Term]
id: GO:0106083
name: nuclear membrane protein complex
namespace: cellular_component
def: "Any protein complex that is part of the nuclear membrane." [GOC:lnp, PMID:28356353]
is_a: GO:0098796 ! membrane protein complex
is_a: GO:0140513 ! nuclear protein-containing complex
relationship: part_of GO:0005635 ! nuclear envelope

[Term]
id: GO:0106084
name: mitotic nuclear membrane microtubule tethering complex
namespace: cellular_component
def: "A protein complex capable of interacting with the spindle pole body and the nuclear envelope, in order to embed the spindle pole body in the nuclear envelope at fusion sites of the inner and outer nuclear membrane." [GOC:lnp, PMID:28356353]
comment: In S. cerevisae Mps2-Bpb1 is the membrane anchor sub complex and Spc29 is the spindle pole body linker molecule.
synonym: "Mps2-Bbp1-Spc29 complex" RELATED []
synonym: "nuclear membrane mitotic spindle pole body tethering complex" EXACT []
is_a: GO:0106094 ! nuclear membrane microtubule tethering complex

[Term]
id: GO:0106088
name: obsolete regulation of cell adhesion involved in sprouting angiogenesis
namespace: biological_process
def: "OBSOLETE. Any process that modulates the frequency, rate or extent of cell adhesion involved in sprouting angiogenesis." [GOC:BHF, GOC:BHF_miRNA, GOC:rph, PMID:24177325]
comment: This term was obsoleted because it is a pre-composed term that should be captured as a GO-CAM model.
is_obsolete: true

[Term]
id: GO:0106089
name: negative regulation of cell adhesion involved in sprouting angiogenesis
namespace: biological_process
def: "Any process that stops, prevents or reduces the frequency, rate or extent of cell adhesion involved in sprouting angiogenesis." [GOC:BHF, GOC:BHF_miRNA, GOC:rph, PMID:24177325]
is_a: GO:0007162 ! negative regulation of cell adhesion
is_a: GO:1903671 ! negative regulation of sprouting angiogenesis
relationship: negatively_regulates GO:0120078 ! cell adhesion involved in sprouting angiogenesis

[Term]
id: GO:0106090
name: positive regulation of cell adhesion involved in sprouting angiogenesis
namespace: biological_process
def: "Any process that activates or increases the frequency, rate or extent of cell adhesion involved in sprouting angiogenesis." [GOC:BHF, GOC:BHF_miRNA, GOC:rph, PMID:24177325]
is_a: GO:0045785 ! positive regulation of cell adhesion
relationship: positively_regulates GO:0120078 ! cell adhesion involved in sprouting angiogenesis

[Term]
id: GO:0106091
name: glial cell projection elongation
namespace: biological_process
def: "The process of creating an elongation or projection from a glial cell." [GOC:ha, PMID:27131624]
is_a: GO:0048858 ! cell projection morphogenesis
relationship: part_of GO:0021782 ! glial cell development

[Term]
id: GO:0106092
name: obsolete glial cell projection elongation involved in axon ensheathment
namespace: biological_process
def: "OBSOLETE. The extension of a glial cell process or projection to wrap around an axon." [GOC:ha, PMID:27131624]
comment: This term was obsoleted because it is a pre-composed term that should be captured as a GO-CAM model.
is_obsolete: true

[Term]
id: GO:0106093
name: EDS1 disease-resistance complex
namespace: cellular_component
def: "A plant complex involved in basal disease resistance and resistance (R) gene-mediated effector triggered immunity (ETI). Regulates accumulation of the hormone salicylic acid (SA) which is a necessary component of systemic immunity. Involved in responds to bacteria, viruses and oomycetes." [GOC:bhm, PMID:11574472, PMID:16040633]
comment: Interacts with the R genes triggering ETI and systemic resistance.
synonym: "EDS1-PAD4 complex" NARROW []
synonym: "EDS1-PAD4-SAG101 complex" NARROW []
synonym: "EDS1-SAG101 complex" NARROW []
is_a: GO:0032991 ! protein-containing complex

[Term]
id: GO:0106094
name: nuclear membrane microtubule tethering complex
namespace: cellular_component
def: "A nuclear membrane protein complex which connects the nuclear outer and inner membranes together, and links thereby links the nuclear lumen to cytoplasmic microtubules." [GOC:vw, PMID:19225124]
is_a: GO:0106083 ! nuclear membrane protein complex

[Term]
id: GO:0106095
name: m7G(5')pppN diphosphatase complex
namespace: cellular_component
def: "A homodimeric protein complex that catalyzes the reaction: 7-methylguanosine-5'-triphospho-5'-pholynucleotide + H20 = 7-methylguanosine-5'-phosphate + polynucleotide." [GOC:lnp, PMID:22985415, PMID:26258763]
synonym: "7-methylguanosine-5'-triphospho-5'-polynucleotide 7-methylguanosine-5'-phosphohydrolase enzyme" EXACT []
synonym: "DCS1 decapping scavenger complex" EXACT []
synonym: "M(7)G(5')pppN pyrophosphatase enzyme" EXACT []
synonym: "m7G(5')pppN diphosphatase enzyme" EXACT []
synonym: "m7G(5')pppN pyrophosphatase enzyme" EXACT []
is_a: GO:1903293 ! phosphatase complex

[Term]
id: GO:0106096
name: response to ceramide
namespace: biological_process
def: "Any process that results in a change in state or activity of a cell or an organism (in terms of movement, secretion, enzyme production, gene expression, etc.) as a result of a ceramide stimulus." [PMID:18006463]
is_a: GO:0033993 ! response to lipid

[Term]
id: GO:0106097
name: cellular response to ceramide
namespace: biological_process
def: "Any process that results in a change in state or activity of a cell (in terms of movement, secretion, enzyme production, gene expression, etc.) as a result of a ceramide stimulus." [PMID:18006463]
is_a: GO:0071396 ! cellular response to lipid

[Term]
id: GO:0106098
name: NAGS/NAGK complex
namespace: cellular_component
def: "A protein complex that acts both as N-acetylglutamate synthase (NAGS) catalysing the production of N-Acetylglutamate from glutamate and acetyl-CoA, and as N-acetylglutamate kinase (NAGK) catalysing the reaction ATP + N-acetyl-L-glutamate = ADP + N-acetyl-L-glutamyl 5-phosphate." [GOC:lnp, PMID:11553611]
is_a: GO:0031248 ! protein acetyltransferase complex
is_a: GO:0061695 ! transferase complex, transferring phosphorus-containing groups
is_a: GO:0098798 ! mitochondrial protein-containing complex
relationship: part_of GO:0005759 ! mitochondrial matrix

[Term]
id: GO:0106099
name: 2-keto-3-deoxy-L-rhamnonate aldolase activity
namespace: molecular_function
def: "Catalysis of the reaction 2-dehydro-3-deoxy-L-rhamnonate = pyruvate + (S)-lactaldehyde." [EC:4.1.2.53, GOC:imk, PMID:18754683]
xref: EC:4.1.2.53
xref: RHEA:25784
is_a: GO:0016832 ! aldehyde-lyase activity
property_value: skos:exactMatch EC:4.1.2.53
property_value: skos:exactMatch RHEA:25784

[Term]
id: GO:0106100
name: beta-pinacene synthase activity
namespace: molecular_function
def: "Catalysis of the reaction: (2E,6E,10E)-geranylgeranyl diphosphate = beta-pinacene + diphosphate." [PMID:28696553, RHEA:58172]
xref: EC:4.2.3.200
xref: MetaCyc:RXN-20045
xref: RHEA:58172
is_a: GO:0010333 ! terpene synthase activity
property_value: skos:exactMatch EC:4.2.3.200
property_value: skos:exactMatch MetaCyc:RXN-20045
property_value: skos:exactMatch RHEA:58172

[Term]
id: GO:0106101
name: ER-dependent peroxisome localization
namespace: biological_process
def: "A process in which a protein is transported to, or maintained at, a location in a peroxisome via the endoplasmic reticulum." [GOC:pga, PMID:19479899, PMID:26408931]
is_a: GO:0072662 ! protein localization to peroxisome

[Term]
id: GO:0106103
name: COPII vesicles tethering complex
namespace: cellular_component
def: "A protein complex that resides in the cis-golgi membrane and plays a role in the tethering of COPII vesicles, through an interaction with vesicle tethering proteins (p115 in H. Sapiens and Uso1 S. cerevisiae), granting the cis-Golgi and endoplasmic reticulum to Golgi vesicle-mediated transport. It is composed by GRASP65 and GM130 protein in H. sapiens and by Bug1 and Grh1 proteins in S. cerevisiae." [GOC:lnp, PMID:21482742, PMID:9628863]
synonym: "Bug1-Grh1 complex" NARROW []
synonym: "GRASP65-GM130 complex" EXACT []
is_a: GO:0098796 ! membrane protein complex
is_a: GO:0099023 ! vesicle tethering complex
relationship: part_of GO:0033106 ! cis-Golgi network membrane

[Term]
id: GO:0106104
name: regulation of glutamate receptor clustering
namespace: biological_process
def: "Any process that modulates the frequency, rate or extent of glutamate receptor clustering." [GOC:ha, PMID:28455372]
is_a: GO:1903909 ! regulation of receptor clustering
relationship: regulates GO:0097688 ! glutamate receptor clustering

[Term]
id: GO:0106105
name: Ala-tRNA(Thr) deacylase activity
namespace: molecular_function
def: "Catalysis of the reaction: L-alanyl-tRNA(Thr) + H2O = tRNA(Thr) + L-alanine + H+." [PMID:29410408, RHEA:17793]
synonym: "L-alanyl-tRNA(Thr) deacylase" EXACT []
xref: RHEA:17793
is_a: GO:0002161 ! aminoacyl-tRNA deacylase activity
property_value: skos:exactMatch RHEA:17793

[Term]
id: GO:0106106
name: cold-induced thermogenesis
namespace: biological_process
def: "The process by which heat is generated by increasing metabolism in response to cold ambient temperatures in order to maintain a stable core body temperature." [PMID:27876809]
synonym: "CIT" RELATED []
is_a: GO:1990845 ! adaptive thermogenesis

[Term]
id: GO:0106107
name: regulation of (R)-mevalonic acid biosynthetic process
namespace: biological_process
def: "Any process that modulates the frequency, rate or extent of (R)-mevalonic acid biosynthetic process." [GOC:BHF, GOC:BHF_miRNA, GOC:rph, PMID:24296663]
is_a: GO:0009889 ! regulation of biosynthetic process
```
