## Supplementary Information section 4 code base for "Hypothesis: A modern human range expansion ∼300,000 years ago had a critical role in Neandertal origins": go-basic.obo (part 24 of 33)

```
is_a: GO:0062012 ! regulation of small molecule metabolic process
relationship: regulates GO:1901737 ! (R)-mevalonic acid biosynthetic process

[Term]
id: GO:0106108
name: negative regulation of (R)-mevalonic acid biosynthetic process
namespace: biological_process
def: "Any process that stops, prevents or reduces the frequency, rate or extent of (R)-mevalonic acid biosynthetic process." [GOC:BHF, GOC:BHF_miRNA, GOC:rph, PMID:24296663]
is_a: GO:0009890 ! negative regulation of biosynthetic process
is_a: GO:0062014 ! negative regulation of small molecule metabolic process
is_a: GO:0106107 ! regulation of (R)-mevalonic acid biosynthetic process
relationship: negatively_regulates GO:1901737 ! (R)-mevalonic acid biosynthetic process

[Term]
id: GO:0106109
name: positive regulation of (R)-mevalonic acid biosynthetic process
namespace: biological_process
def: "Any process that activates or increases the frequency, rate or extent of (R)-mevalonic acid biosynthetic process." [GOC:BHF, GOC:BHF_miRNA, GOC:rph, PMID:24296663]
is_a: GO:0009891 ! positive regulation of biosynthetic process
is_a: GO:0062013 ! positive regulation of small molecule metabolic process
is_a: GO:0106107 ! regulation of (R)-mevalonic acid biosynthetic process
relationship: positively_regulates GO:1901737 ! (R)-mevalonic acid biosynthetic process

[Term]
id: GO:0106110
name: vomitoxin biosynthetic process
namespace: biological_process
def: "The chemical reactions and pathways resulting in the formation of type B trichothecene vomitoxin, also known as deoxynivalenol, a poisonous substance produced by some species of fungi and predominantly occurs in grains such as wheat, barley and oats." [https://doi.org/10.1007/BF03356188, PMID:19333439, PMID:25680507, PMID:25758923, PMID:8637056]
synonym: "deoxynivalenol biosynthetic process" EXACT []
synonym: "DON biosynthetic process" EXACT []
synonym: "vomitoxin anabolism" EXACT []
synonym: "vomitoxin biosynthesis" EXACT []
synonym: "vomitoxin formation" EXACT []
synonym: "vomitoxin synthesis" EXACT []
is_a: GO:0016106 ! sesquiterpenoid biosynthetic process
is_a: GO:0034309 ! primary alcohol biosynthetic process
is_a: GO:0042181 ! ketone biosynthetic process
is_a: GO:0043386 ! mycotoxin biosynthetic process
is_a: GO:0046173 ! polyol biosynthetic process
is_a: GO:0097176 ! epoxide metabolic process
is_a: GO:0120255 ! olefinic compound biosynthetic process
is_a: GO:1901503 ! ether biosynthetic process
is_a: GO:1902653 ! secondary alcohol biosynthetic process

[Term]
id: GO:0106111
name: obsolete regulation of mitotic cohesin ssDNA (lagging strand) loading
namespace: biological_process
def: "OBSOLETE. Any process that modulates the frequency, rate or extent of mitotic cohesin ssDNA (lagging strand) loading." [PMID:29358048]
comment: The reason for obsoletion is that this term represents the regulation of a molecular function.
is_obsolete: true

[Term]
id: GO:0106112
name: obsolete negative regulation of mitotic cohesin ssDNA (lagging strand) loading
namespace: biological_process
def: "OBSOLETE. Any process that stops, prevents or reduces the frequency, rate or extent of mitotic cohesin ssDNA (lagging strand) loading." [PMID:29358048]
comment: The reason for obsoletion is that this term represents the regulation of a molecular function.
is_obsolete: true

[Term]
id: GO:0106113
name: obsolete positive regulation of mitotic cohesin ssDNA (lagging strand) loading
namespace: biological_process
def: "OBSOLETE. Any process that activates or increases the frequency, rate or extent of mitotic cohesin ssDNA (lagging strand) loading." [PMID:29358048]
comment: The reason for obsoletion is that this term represents the regulation of a molecular function.
is_obsolete: true

[Term]
id: GO:0106114
name: obsolete regulation of mitotic cohesin dsDNA (leading strand) loading
namespace: biological_process
def: "OBSOLETE. Any process that modulates the frequency, rate or extent of mitotic cohesin dsDNA (leading strand) loading." [PMID:29358048]
comment: The reason for obsoletion is that this term represents the regulation of a molecular function.
is_obsolete: true

[Term]
id: GO:0106115
name: obsolete negative regulation of mitotic cohesin dsDNA (leading strand) loading
namespace: biological_process
def: "OBSOLETE. Any process that stops, prevents or reduces the frequency, rate or extent of mitotic cohesin dsDNA (leading strand) loading." [PMID:29358048]
comment: The reason for obsoletion is that this term represents the regulation of a molecular function.
is_obsolete: true

[Term]
id: GO:0106116
name: obsolete positive regulation of mitotic cohesin dsDNA (leading strand) loading
namespace: biological_process
def: "OBSOLETE. Any process that activates or increases the frequency, rate or extent of mitotic cohesin dsDNA (leading strand) loading." [PMID:29358048]
comment: The reason for obsoletion is that this term represents the regulation of a molecular function.
is_obsolete: true

[Term]
id: GO:0106117
name: acidocalcisome organization
namespace: biological_process
def: "A process that is carried out at the cellular level which results in the assembly, arrangement of constituent parts, or disassembly of an acidocalcisome. An acidocalcisome is an electron-dense acidic membrane-bounded organelle which contains a matrix of pyrophosphate and polyphosphates with bound calcium and other cations." [GO:0020022, PMID:25964650, PMID:26523947]
synonym: "acidocalcisome biogenesis" EXACT []
synonym: "acidocalcisome organisation" EXACT []
synonym: "acidocalcisome organization and biogenesis" EXACT []
synonym: "metachromatic granule organization" EXACT []
synonym: "polyphosphate vacuole organization" RELATED []
synonym: "volutin granule organization" EXACT []
is_a: GO:0006996 ! organelle organization

[Term]
id: GO:0106118
name: regulation of sterol biosynthetic process
namespace: biological_process
def: "Any process that modulates the frequency, rate or extent of a sterol biosynthetic process." [GOC:BHF, GOC:BHF_miRNA, GOC:rph, PMID:16459310]
is_a: GO:0050810 ! regulation of steroid biosynthetic process
relationship: regulates GO:0016126 ! sterol biosynthetic process

[Term]
id: GO:0106119
name: negative regulation of sterol biosynthetic process
namespace: biological_process
def: "Any process that stops, prevents or reduces the frequency, rate or extent of a sterol biosynthetic process." [GOC:BHF, GOC:BHF_miRNA, GOC:rph, PMID:16459310]
is_a: GO:0010894 ! negative regulation of steroid biosynthetic process
is_a: GO:0106118 ! regulation of sterol biosynthetic process
relationship: negatively_regulates GO:0016126 ! sterol biosynthetic process

[Term]
id: GO:0106120
name: positive regulation of sterol biosynthetic process
namespace: biological_process
def: "Any process that activates or increases the frequency, rate or extent of a sterol biosynthetic process." [GOC:BHF, GOC:BHF_miRNA, GOC:rph, PMID:16459310]
is_a: GO:0010893 ! positive regulation of steroid biosynthetic process
is_a: GO:0106118 ! regulation of sterol biosynthetic process
relationship: positively_regulates GO:0016126 ! sterol biosynthetic process

[Term]
id: GO:0106121
name: positive regulation of cobalamin catabolic process
namespace: biological_process
def: "Any process that activates or increases the frequency, rate or extent of a cobalamin (vitamin B12) catabolic process." [PMID:29056341]
is_a: GO:0009893 ! positive regulation of metabolic process
is_a: GO:0106064 ! regulation of cobalamin catabolic process
relationship: positively_regulates GO:0009235 ! cobalamin metabolic process

[Term]
id: GO:0106122
name: negative regulation of cobalamin catabolic process
namespace: biological_process
def: "Any process that stops, prevents or reduces the frequency, rate or extent of a cobalamin (vitamin B12) catabolic process." [PMID:29056341]
is_a: GO:0009892 ! negative regulation of metabolic process
is_a: GO:0106064 ! regulation of cobalamin catabolic process
relationship: negatively_regulates GO:0009235 ! cobalamin metabolic process

[Term]
id: GO:0106123
name: reservosome
namespace: cellular_component
def: "A large membrane-bound endocytic organelle present only in members of the Schizotrypanum subgenus of the Trypanosoma genus and is defined as the site of storage of endocytosed macromolecules and lysosomal enzymes. It is found at the posterior end of epimastigote forms of Trypanosoma cruzi, but absent in amastigotes and trypomastigotes." [GOC:ach, PMID:12204365, PMID:15521631, PMID:1845219, PMID:19288526, PMID:21818313, PMID:22425988]
is_a: GO:0000322 ! storage vacuole
is_a: GO:0000323 ! lytic vacuole

[Term]
id: GO:0106124
name: reservosome lumen
namespace: cellular_component
def: "The volume enclosed by the membranes of a reservosome." [GOC:ach, PMID:12204365, PMID:15521631, PMID:18452191, PMID:19288526, PMID:21818313, PMID:22425988]
is_a: GO:0110165 ! cellular anatomical structure
relationship: part_of GO:0106123 ! reservosome

[Term]
id: GO:0106125
name: reservosome matrix
namespace: cellular_component
def: "A matrix composed of planar membranes, vesicles and lipid inclusions within the reservosome." [GOC:ach, PMID:12204365, PMID:15521631, PMID:18452191, PMID:19288526, PMID:21818313, PMID:22425988]
is_a: GO:0110165 ! cellular anatomical structure
relationship: part_of GO:0106123 ! reservosome

[Term]
id: GO:0106126
name: reservosome membrane
namespace: cellular_component
def: "The lipid bilayer surrounding a reservosome." [GOC:ach, PMID:12204365, PMID:15521631, PMID:18452191, PMID:19288526, PMID:21818313, PMID:22425988]
is_a: GO:0110165 ! cellular anatomical structure
relationship: part_of GO:0106123 ! reservosome

[Term]
id: GO:0106128
name: negative regulation of store-operated calcium entry
namespace: biological_process
def: "Any process that stops, prevents or reduces the frequency, rate or extent of store-operated calcium entry." [GOC:BHF, GOC:BHF_miRNA, GOC:rph, PMID:23447642]
is_a: GO:0051926 ! negative regulation of calcium ion transport
is_a: GO:2001256 ! regulation of store-operated calcium entry
relationship: negatively_regulates GO:0002115 ! store-operated calcium entry

[Term]
id: GO:0106129
name: positive regulation of store-operated calcium entry
namespace: biological_process
def: "Any process that activates or increases the frequency, rate or extent of store-operated calcium entry." [GOC:BHF, GOC:BHF_miRNA, GOC:rph, PMID:23447642]
is_a: GO:0051928 ! positive regulation of calcium ion transport
is_a: GO:2001256 ! regulation of store-operated calcium entry
relationship: positively_regulates GO:0002115 ! store-operated calcium entry

[Term]
id: GO:0106130
name: purine phosphoribosyltransferase activity
namespace: molecular_function
def: "Catalysis of the reaction: RMP + diphosphate = R + 5-phospho-alpha-D-ribose 1-diphosphate." [PMID:5123876]
xref: Reactome:R-HSA-74215 "HPRT1 catalyzes the conversion of guanine or hypoxanthine to GMP or IMP"
xref: Reactome:R-HSA-9734274 "Defective HPRT1 does not convert guanine or hypoxanthine to GMP or IMP"
xref: Reactome:R-HSA-9748951 "HPRT1 tetramer transfers phosphoribosyl group to 6MP to form 6TIMP"
is_a: GO:0016763 ! pentosyltransferase activity

[Term]
id: GO:0106134
name: positive regulation of cardiac muscle cell contraction
namespace: biological_process
def: "Any process that activates or increases the frequency, rate or extent of cardiac muscle cell contraction." [PMID:19525381]
is_a: GO:0086004 ! regulation of cardiac muscle cell contraction
is_a: GO:1903116 ! positive regulation of actin filament-based movement
relationship: positively_regulates GO:0086003 ! cardiac muscle cell contraction

[Term]
id: GO:0106135
name: negative regulation of cardiac muscle cell contraction
namespace: biological_process
def: "Any process that stops, prevents, or reduces the frequency, rate or extent of cardiac muscle cell contraction." [PMID:19525381]
is_a: GO:0048523 ! negative regulation of cellular process
is_a: GO:0055118 ! negative regulation of cardiac muscle contraction
is_a: GO:0086004 ! regulation of cardiac muscle cell contraction
relationship: negatively_regulates GO:0086003 ! cardiac muscle cell contraction

[Term]
id: GO:0106136
name: lectin-induced modified bacterial internalization
namespace: biological_process
def: "The process in which an organism effects a change in the structure or function of a symbiont organism, mediated by secretion of lectins which bind to the bacterial surface. The symbiont is defined as the smaller of the organisms involved in a symbiotic interaction." [GOC:rjd, PMID:30049880]
synonym: "LIMBI" EXACT []
is_a: GO:0051702 ! biological process involved in interaction with symbiont

[Term]
id: GO:0106137
name: IkappaB kinase complex binding
namespace: molecular_function
def: "Binding to a IkappaB kinase complex." [GOC:pga, PMID:12492477]
is_a: GO:0044877 ! protein-containing complex binding

[Term]
id: GO:0106138
name: Sec61 translocon complex binding
namespace: molecular_function
def: "Binding to a Sec61 translocon complex." [GOC:pga, PMID:9792704]
is_a: GO:0044877 ! protein-containing complex binding

[Term]
id: GO:0106139
name: symbiont cell surface
namespace: cellular_component
def: "The cell surface of a secondary, endosymbiont organism with which the first organism is interacting. The symbiont is defined as the smaller of the organisms involved in a symbiotic interaction." [GOC:rjd, PMID:30049880]
synonym: "endosymbiont cell surface" EXACT []
is_a: GO:0044217 ! other organism part

[Term]
id: GO:0106140
name: P-TEFb complex binding
namespace: molecular_function
def: "Binding to a P-TEFb complex." [GOC:pga, PMID:18391197]
is_a: GO:0044877 ! protein-containing complex binding

[Term]
id: GO:0106141
name: flavin prenyltransferase activity
namespace: molecular_function
def: "Catalysis of the reaction: dimethylallyl phosphate + FMNH2 = phosphate + prenyl-FMNH2." [PMID:26083743, RHEA:37743]
xref: EC:2.5.1.129
xref: RHEA:37743
is_a: GO:0004659 ! prenyltransferase activity
property_value: skos:exactMatch EC:2.5.1.129
property_value: skos:exactMatch RHEA:37743

[Term]
id: GO:0106142
name: rRNA (adenine-N1-)-methyltransferase activity
namespace: molecular_function
def: "Catalysis of the reaction: S-adenosyl-L-methionine + adenine(645) in 25S rRNA = S-adenosyl-L-homocysteine + N(1)-methyladenine(645) in 25S rRNA." [EC:2.1.1.287, PMID:23180764]
comment: The m(1)A modification at position 645 in the large rRNA is highly conserved in eukaryotes.
synonym: "25S rRNA (adenine(645)-N(1))-methyltransferase" RELATED [EC:2.1.1.287]
synonym: "25S rRNA m(1)A(645) methyltransferase" RELATED [EC:2.1.1.287]
xref: EC:2.1.1.287
xref: RHEA:43792
is_a: GO:0016433 ! rRNA (adenine) methyltransferase activity
property_value: skos:exactMatch EC:2.1.1.287
property_value: skos:exactMatch RHEA:43792

[Term]
id: GO:0106143
name: tRNA (m7G46) methyltransferase complex
namespace: cellular_component
def: "A protein complex involved in the catalysis of the formation of the modified nucleotide 7-methylguanine (at position 46 in certain tRNAs, such as tRNA(phe) and tRNA(met). In yeast, it is a heterotetramer of two subunits, Trm8 (catalytic) and Trm82 (WD repeat)." [GOC:vw, PMID:15811913, PMID:1738232, PMID:18164779, PMID:18184583]
synonym: "Trm8-Trm82 complex" EXACT []
synonym: "tRNA (m7G46) methyltransferase" EXACT []
synonym: "tRNA m7G methylation complex" EXACT []
is_a: GO:0043527 ! tRNA methyltransferase complex

[Term]
id: GO:0106144
name: fraxetin 5-hydroxylase activity
namespace: molecular_function
def: "Catalyzes the reaction fraxetin+ NAD(P)H + 02= sideretin + NAD(P)(+) + H20." [GOC:lr, PMID:29581584, RHEA:57844]
xref: EC:1.14.14.164
xref: RHEA:57844
is_a: GO:0016712 ! oxidoreductase activity, acting on paired donors, with incorporation or reduction of molecular oxygen, reduced flavin or flavoprotein as one donor, and incorporation of one atom of oxygen
property_value: skos:exactMatch EC:1.14.14.164
property_value: skos:exactMatch RHEA:57844

[Term]
id: GO:0106145
name: scopoletin 8-hydroxylase activity
namespace: molecular_function
def: "Catalysis of the reaction: scopoletin + 2-oxoglutarate + O2 = fraxetin + succinate + CO2." [PMID:29361149, PMID:29581584, RHEA:57848]
xref: EC:1.14.11.60
xref: RHEA:57848
is_a: GO:0016706 ! 2-oxoglutarate-dependent dioxygenase activity
property_value: skos:exactMatch EC:1.14.11.60
property_value: skos:exactMatch RHEA:57848

[Term]
id: GO:0106146
name: sideretin biosynthesis
namespace: biological_process
def: "The chemical reactions and pathways resulting in the formation of sideretin." [GOC:lr, PMID:29581584]
is_a: GO:0009805 ! coumarin biosynthetic process

[Term]
id: GO:0106147
name: fraxetin biosynthesis
namespace: biological_process
def: "The chemical reactions and pathways resulting in the formation of fraxetin." [GOC:lr, PMID:29581584]
is_a: GO:0009805 ! coumarin biosynthetic process

[Term]
id: GO:0106148
name: 4-hydroxyindole-3- carbonyl nitrile biosynthesis
namespace: biological_process
def: "The chemical reactions and pathways resulting in the formation of 4-hydroxyindole-3- carbonyl nitrile (4-OH-ICN), a cyanogenic glucoside." [GOC:lr, PMID:26352477]
is_a: GO:0019756 ! cyanogenic glycoside biosynthetic process

[Term]
id: GO:0106149
name: indole-3-carbonyl nitrile 4-hydroxylase activity
namespace: molecular_function
def: "Catalysis of the reaction: indole-3-carbonyl nitrile + NADPH +O2=4-hydroxyindole-3- carbonyl nitrile + NADP+ + H20." [GOC:lr, PMID:26352477, RHEA:57864]
xref: EC:1.14.14.165
xref: RHEA:57864
is_a: GO:0016712 ! oxidoreductase activity, acting on paired donors, with incorporation or reduction of molecular oxygen, reduced flavin or flavoprotein as one donor, and incorporation of one atom of oxygen
property_value: skos:exactMatch EC:1.14.14.165
property_value: skos:exactMatch RHEA:57864

[Term]
id: GO:0106150
name: zearalenone biosynthetic process
namespace: biological_process
def: "The chemical reactions and pathways resulting in the formation of zearalenone, a mycotoxin produced by several Fusarium species, is most commonly found as a contaminant in stored grain and has chronic estrogenic effects on mammals." [GOC:ach, PMID:16517624, PMID:20578001]
is_a: GO:0033068 ! macrolide biosynthetic process
is_a: GO:0043386 ! mycotoxin biosynthetic process
is_a: GO:0046189 ! phenol-containing compound biosynthetic process

[Term]
id: GO:0106151
name: CNBH domain intrinsic ligand binding
namespace: molecular_function
def: "Interacting selectivity and noncovalently with a cyclic nucleotide mimicking protein motif that is part of the same protein. The CNBHD is a domain on KCNH channels that creates a binding pocket on the KCNH channel that resembles the cyclic nucleotide- binding domain on other ion channels. It binds to a peptide motif that is part of the same protein rather than a cyclic nucleotide." [GOC:cvs, PMID:27025590, PMID:29567795]
comment: It is unclear if the motif bound by CNBHD is a specific motif or just a beta sheet with the appropriate amino acids.
is_a: GO:0005515 ! protein binding

[Term]
id: GO:0106153
name: obsolete phosphorylated histone binding
namespace: molecular_function
def: "OBSOLETE. Binding to a histone in which a residue has been modified by phosphorylation." [GOC:mah, PMID:20679485]
comment: This term was obsoleted in favor of histone reader avctivity ; GO:0140566.
is_obsolete: true
replaced_by: GO:0140566

[Term]
id: GO:0106154
name: perithecium formation
namespace: biological_process
def: "The process of producing flask-shaped fruiting bodies, called perithecia. In the ascomycetous fungi such as Neurospora crassa and Sordaria macrospora, these perithecia are formed in the sexual phase and they discharge ascospores through the ostiolum at the tip of the perithecial neck." [DOI:10.1007/978-3-642-00286-1_2, GOC:ach, PMID:19547974, PMID:21134480, PMID:25311923]
is_a: GO:0120165 ! perithecium development

[Term]
id: GO:0106155
name: peptidyl-lysine 3-dioxygenase activity
namespace: molecular_function
def: "Catalysis of the reaction: protein L-lysine + 2-oxoglutarate + O2 = protein 3-hydroxy-L-lysine + succinate + CO2." [GOC:al, PMID:29915238, RHEA:57152]
xref: EC:1.14.11.63
xref: Reactome:R-HSA-9629578 "JMJD7 dimer hydroxlates a lysine residue of DRG2"
xref: Reactome:R-HSA-9629591 "JMJD7 dimer hydroxlates a lysine residue of DRG1"
xref: RHEA:57152
is_a: GO:0016706 ! 2-oxoglutarate-dependent dioxygenase activity
is_a: GO:0140096 ! catalytic activity, acting on a protein
property_value: skos:exactMatch EC:1.14.11.63
property_value: skos:exactMatch RHEA:57152

[Term]
id: GO:0106156
name: peptidyl-lysine 4-dioxygenase activity
namespace: molecular_function
def: "Catalysis of the reaction: protein L-lysine + 2-oxoglutarate + O2 = protein 4-hydroxy-L-lysine + succinate + CO2." [GOC:pde, PMID:24486019, RHEA:57156]
xref: Reactome:R-HSA-9629946 "JMJD4:Fe2+ hydroxylates a lysine residue of ETF1"
xref: RHEA:57156
is_a: GO:0016706 ! 2-oxoglutarate-dependent dioxygenase activity
is_a: GO:0140096 ! catalytic activity, acting on a protein
property_value: skos:exactMatch RHEA:57156

[Term]
id: GO:0106157
name: peptidyl-arginine 3-dioxygenase activity
namespace: molecular_function
alt_id: GO:0140554
def: "Catalyzes the reaction: 2-oxoglutarate + [protein]-L-arginine + O2 = [protein]-(3R)-3-hydroxy-L-arginine + CO2 + succinate." [PMID:29563586]
synonym: "L-arginine 3-hydroxylase activity" EXACT []
xref: EC:1.14.11.73
xref: Reactome:R-HSA-9629869 "KDM8:Fe2+ hydroxylates an arginine residue of RPS6"
xref: Reactome:R-HSA-9629888 "KDM8:Fe2+ hydroxylates an arginine residue of RCCD1"
xref: RHEA:41556
xref: RHEA:56744
xref: RHEA:57160
xref: RHEA:57164
is_a: GO:0016706 ! 2-oxoglutarate-dependent dioxygenase activity
is_a: GO:0140096 ! catalytic activity, acting on a protein
property_value: skos:exactMatch EC:1.14.11.73
property_value: skos:exactMatch RHEA:56744
property_value: skos:narrowMatch RHEA:41556
property_value: skos:narrowMatch RHEA:57160
property_value: skos:narrowMatch RHEA:57164

[Term]
id: GO:0106158
name: glycero-3-phosphocholine acyltransferase activity
namespace: molecular_function
def: "Catalysis of the reaction:acyl-CoA + glycerophosphocholine = CoA + 1-acyl-sn-glycero-3-phosphocholine." [PMID:18430972, PMID:27758859, RHEA:58476]
synonym: "glycerophosphocholine O-acyltransferase activity" EXACT []
synonym: "GPACT activity" EXACT []
xref: RHEA:58476
is_a: GO:0016747 ! acyltransferase activity, transferring groups other than amino-acyl groups
property_value: skos:exactMatch RHEA:58476

[Term]
id: GO:0106159
name: obsolete regulation of small RNA loading onto RISC
namespace: biological_process
def: "OBSOLETE. Any process that modulates the frequency, rate or extent small RNA loading onto RISC." [GOC:ha, PMID:29775584]
comment: This term was obsoleted because there is no evidence that this process exists.
is_obsolete: true

[Term]
id: GO:0106160
name: obsolete negative regulation of small RNA loading onto RISC
namespace: biological_process
def: "OBSOLETE. Any process that stops, prevents or reduces the frequency, rate or extent of small RNA loading onto RISC." [GOC:ha, PMID:29775584]
comment: This term was obsoleted because there is no evidence that this process exists.
is_obsolete: true

[Term]
id: GO:0106161
name: obsolete positive regulation of small RNA loading onto RISC
namespace: biological_process
def: "OBSOLETE. Any process that activates or increases the frequency, rate or extent of small RNA loading onto RISC." [GOC:ha, PMID:29775584]
comment: This term was obsoleted because there is no evidence that this process exists.
is_obsolete: true

[Term]
id: GO:0106162
name: mRNA cytidine N-acetyltransferase activity
namespace: molecular_function
def: "Catalysis of the reaction: a cytidine in mRNA + acetyl-CoA + ATP + H2O = ADP + an N(4)-acetylcytidine in mRNA + CoA + H+ + phosphate." [GOC:sp, PMID:30449621, RHEA:58480]
synonym: "mRNA N-acetyltransferase activity" BROAD []
xref: RHEA:58480
is_a: GO:0008080 ! N-acetyltransferase activity
is_a: GO:0140640 ! catalytic activity, acting on a nucleic acid
property_value: skos:exactMatch RHEA:58480

[Term]
id: GO:0106163
name: obsolete regulation of exonucleolytic catabolism of deadenylated mRNA
namespace: biological_process
def: "OBSOLETE. Any process that modulates the frequency, rate or extent of exonucleolytic nuclear-transcribed mRNA catabolic process involved in deadenylation-dependent decay." [GOC:vw, PMID:30601114]
comment: The reason for obsoletion is that the term is not clearly defined and usage has been inconsistent.
is_obsolete: true
replaced_by: GO:1900151

[Term]
id: GO:0106164
name: obsolete positive regulation of exonucleolytic catabolism of deadenylated mRNA
namespace: biological_process
def: "OBSOLETE. Any process that activates or increases the frequency, rate or extent of exonucleolytic nuclear-transcribed mRNA catabolic process involved in deadenylation-dependent decay." [GOC:vw, PMID:30601114]
comment: The reason for obsoletion is that the term is not clearly defined and usage has been inconsistent.
is_obsolete: true
replaced_by: GO:1900153

[Term]
id: GO:0106165
name: obsolete negative regulation of exonucleolytic catabolism of deadenylated mRNA
namespace: biological_process
def: "OBSOLETE. Any process that stops, prevents, or reduces the frequency, rate or extent of exonucleolytic nuclear-transcribed mRNA catabolic process involved in deadenylation-dependent decay." [GOC:vw, PMID:30601114]
comment: The reason for obsoletion is that the term is not clearly defined and usage has been inconsistent.
is_obsolete: true
replaced_by: GO:1900152

[Term]
id: GO:0106166
name: spindle pole body-nuclear membrane anchor activity
namespace: molecular_function
def: "The binding activity of a molecule that brings together a mitotic spindle pole body and the nuclear membrane, in order to maintain specific membrane location of the spindle pole body." [GOC:vw, PMID:9763447]
synonym: "nuclear membrane-spindle pole body anchor activity" EXACT []
synonym: "spindle pole body nuclear membrane anchor activity" EXACT []
is_a: GO:0043495 ! protein-membrane adaptor activity
is_a: GO:0140475 ! spindle pole body anchor activity

[Term]
id: GO:0106167
name: extracellular ATP signaling
namespace: biological_process
def: "The series of molecular signals mediated by the detection of extracellular ATP." [GOC:tb, PMID:12948585, PMID:20817461, PMID:29274390]
is_a: GO:0007165 ! signal transduction
is_a: GO:0071318 ! cellular response to ATP

[Term]
id: GO:0106172
name: COPI-coated vesicle lumen
namespace: cellular_component
def: "The volume enclosed by the membrane of a COPI-coated endocytic vesicle." [GOC:pde, PMID:29535154]
is_a: GO:0060205 ! cytoplasmic vesicle lumen
relationship: part_of GO:0030137 ! COPI-coated vesicle

[Term]
id: GO:0106173
name: COPII-coated vesicle lumen
namespace: cellular_component
def: "The volume enclosed by the membrane of a COPII-coated endocytic vesicle." [GOC:pde, PMID:21172817]
is_a: GO:0060205 ! cytoplasmic vesicle lumen

[Term]
id: GO:0106174
name: phagolysosome vesicle lumen
namespace: cellular_component
def: "The volume enclosed by the membrane of a phagolysosome." [GOC:pde, PMID:29471269]
is_a: GO:0005775 ! vacuolar lumen
is_a: GO:0060205 ! cytoplasmic vesicle lumen
is_a: GO:0097013 ! phagocytic vesicle lumen
relationship: part_of GO:0032010 ! phagolysosome

[Term]
id: GO:0106175
name: phagolysosome vesicle membrane
namespace: cellular_component
def: "The lipid bylayer surrounding a phagolysosome." [GOC:pde, PMID:29471269]
is_a: GO:0030659 ! cytoplasmic vesicle membrane
relationship: part_of GO:0032010 ! phagolysosome

[Term]
id: GO:0106176
name: clathrin-coated endocytic vesicle lumen
namespace: cellular_component
def: "The volume enclosed by the membrane of a clathrin-coated endocytic vesicle." [GOC:pde, PMID:2516741]
is_a: GO:0071682 ! endocytic vesicle lumen
relationship: part_of GO:0045334 ! clathrin-coated endocytic vesicle

[Term]
id: GO:0106177
name: cyclic-GMP-AMP hydrolase activity
namespace: molecular_function
def: "Catalysis of the reaction: cyclic GMP-AMP + 2 H2O = AMP + GMP." [GOC:sp, PMID:25344812, RHEA:58808]
xref: RHEA:58808
is_a: GO:0016818 ! hydrolase activity, acting on acid anhydrides, in phosphorus-containing anhydrides
property_value: skos:exactMatch RHEA:58808

[Term]
id: GO:0106178
name: obsolete translocase activity
namespace: molecular_function
def: "OBSOLETE. Catalysis the movement of ions or molecules across membranes or their separation within membranes." [GOC:hjd, http://www.enzyme-database.org/]
comment: This term was made obsolete because the concept of using the non-4 digit EC classes as parent terms for the transporter branch of the onotolgy was consided confusing.
is_obsolete: true

[Term]
id: GO:0106179
name: obsolete translocase activity acting on inorganic cations and their chelates
namespace: molecular_function
def: "OBSOLETE. Catalysis of the translocation of inorganic cations and their chelates." [GOC:hjd, http://www.enzyme-database.org/]
comment: This term was made obsolete because the concept of using the non-4 digit EC classes as parent terms for the transporter branch of the onotolgy was consided confusing.
is_obsolete: true

[Term]
id: GO:0106180
name: obsolete translocase activity of hydrons
namespace: molecular_function
def: "OBSOLETE. Catalysis of the translocation of hydrons (hydron being the general name for H+ in its natural abundance)." [GOC:hjd, http://www.enzyme-database.org/]
comment: This term was made obsolete because the concept of using the non-4 digit EC classes as parent terms for the transporter branch of the onotolgy was consided confusing.
is_obsolete: true

[Term]
id: GO:0106181
name: obsolete translocase activity acting on inorganic anions
namespace: molecular_function
def: "OBSOLETE. Catalysis of the translocation of inorganic anions." [GOC:hjd, http://www.enzyme-database.org/]
comment: This term was made obsolete because the concept of using the non-4 digit EC classes as parent terms for the transporter branch of the onotolgy was consided confusing.
is_obsolete: true

[Term]
id: GO:0106182
name: obsolete translocase activity acting on amino acids and peptides.
namespace: molecular_function
def: "OBSOLETE. Catalysis of the translocation of amino acids and peptides." [GOC:hjd, http://www.enzyme-database.org/]
comment: This term was made obsolete because the concept of using the non-4 digit EC classes as parent terms for the transporter branch of the onotolgy was consided confusing.
is_obsolete: true

[Term]
id: GO:0106183
name: obsolete translocase activity acting on carbohydrates and their derivatives.
namespace: molecular_function
def: "OBSOLETE. Catalysis of the translocation of carbohydrates and their derivatives." [GOC:hjd, http://www.enzyme-database.org/]
comment: This term was made obsolete because the concept of using the non-4 digit EC classes as parent terms for the transporter branch of the onotolgy was consided confusing.
is_obsolete: true

[Term]
id: GO:0106184
name: obsolete translocation activity acting on other compounds
namespace: molecular_function
def: "OBSOLETE. Catalysis of the translocation of other compounds not included in EC:7.1 through EC:7.5 ." [GOC:hjd, http://www.enzyme-database.org/]
comment: This term was made obsolete because the name and scope ( other compounds not included in EC:7.1 through EC:7.5 ) is not good ontological practice.
is_obsolete: true

[Term]
id: GO:0106185
name: obsolete histone H3-K37 methylation
namespace: biological_process
def: "OBSOLETE. The modification of histone H3 by addition of one or more methyl groups to lysine at position 37 of the histone." [GOC:mah, PMID:30773398]
comment: This term was obsoleted because it represents a molecular function.
synonym: "histone H3 K37 methylation" EXACT []
synonym: "histone H3K37me" EXACT []
synonym: "histone lysine H3 K37 methylation" EXACT []
is_obsolete: true
consider: GO:0062122

[Term]
id: GO:0106186
name: cytoplasmic side of plasma membrane, cell tip
namespace: cellular_component
def: "The leaflet the plasma membrane at the cell tip that faces the cytoplasm, including any protein embedded in, attached to, or peripherally associated with it." [GOC:vw, PMID:28292899]
is_a: GO:0009898 ! cytoplasmic side of plasma membrane
relationship: part_of GO:0031520 ! plasma membrane of cell tip

[Term]
id: GO:0106187
name: obsolete translocase activity acting on hydrons linked to oxidoreductase reactions
namespace: molecular_function
def: "OBSOLETE. Catalysis of the translocation of hydrons linked to an oxidoreduction reaction." [GOC:hjd, http://www.enzyme-database.org]
comment: This term was made obsolete because the concept of using the non-4 digit EC classes as parent terms for the transporter branch of the onotolgy was consided confusing.
is_obsolete: true

[Term]
id: GO:0106188
name: obsolete translocase activity acting on hydrons linked the hydrolysis of a nucleoside triphosphate
namespace: molecular_function
def: "OBSOLETE. Catalysis of the translocation of hydrons linked to the hydrolysis of a nucleoside triphosphate." [GOC:hjd, http://www.enzyme-database.org]
comment: This term was made obsolete because the concept of using the non-4 digit EC classes as parent terms for the transporter branch of the onotolgy was consided confusing.
is_obsolete: true

[Term]
id: GO:0106189
name: obsolete translocase activity acting on hydrons linked to the hydrolysis of a diphosphate
namespace: molecular_function
def: "OBSOLETE. Catalysis of the translocation of hydrons linked to the hydrolysis of a diphosphate." [GOC:hjd, http://www.enzyme-database.org]
comment: This term was made obsolete because the concept of using the non-4 digit EC classes as parent terms for the transporter branch of the onotolgy was consided confusing.
is_obsolete: true

[Term]
id: GO:0106190
name: obsolete translocase activity acting on hydrons linked to a decarboxylation reaction
namespace: molecular_function
def: "OBSOLETE. Catalysis of the translocation of hydrons linked to a decarboxylation reaction." [GOC:hjd, http://www.enzyme-database.org]
comment: This term was made obsolete because the concept of using the non-4 digit EC classes as parent terms for the transporter branch of the onotolgy was consided confusing.
is_obsolete: true

[Term]
id: GO:0106191
name: obsolete translocase activity acting on inogranic cations linked to oxidoreductase reactions
namespace: molecular_function
def: "OBSOLETE. Catalysis of the translocation of inorganic cations linked to oxidoreductase reactions." [GOC:hjd, http://www.enzyme-database.org]
comment: This term was made obsolete because the concept of using the non-4 digit EC classes as parent terms for the transporter branch of the onotolgy was consided confusing.
is_obsolete: true

[Term]
id: GO:0106192
name: obsolete translocase activity acting on inorganic cations and their chelates linked to the hydrolysis of a nucleoside triphosphate
namespace: molecular_function
def: "OBSOLETE. Catalysis of the translocation of inorganic cations and their chelates linked to the hydrolysis of a nucleoside triphosphate." [GOC:hjd, http://www.enzyme-database.org]
comment: This term was made obsolete because the concept of using the non-4 digit EC classes as parent terms for the transporter branch of the onotolgy was consided confusing.
is_obsolete: true

[Term]
id: GO:0106193
name: obsolete translocase activity acting on inorganic cations and their chelates linked to the hydrolysis of a diphosphate
namespace: molecular_function
def: "OBSOLETE. Catalysis of the translocation of inorganic cations and their chelates linked to the hydrolysis of a diphosphate." [GOC:hjd, http://www.enzyme-database.org]
comment: This term was made obsolete because the concept of using the non-4 digit EC classes as parent terms for the transporter branch of the onotolgy was consided confusing.
is_obsolete: true

[Term]
id: GO:0106194
name: obsolete translocase activity acting on inorganic cations and their chelates linked to a decarboxylation reaction
namespace: molecular_function
def: "OBSOLETE. Catalysis of the transocation of inorganic cations and their chelates linked to a decarboxylation reaction." [GOC:hjd, http://www.enzyme-database.org]
comment: This term was made obsolete because the concept of using the non-4 digit EC classes as parent terms for the transporter branch of the onotolgy was consided confusing.
is_obsolete: true

[Term]
id: GO:0106195
name: obsolete translocase activity acting on inorganic anions linked to oxidoreductase reactions
namespace: molecular_function
def: "OBSOLETE. Catalysis of the translocation of inorganic anions linked to oxidoreductase reactions." [GOC:hjd, http://www.enzyme-database.org]
comment: This term was made obsolete because the concept of using the non-4 digit EC classes as parent terms for the transporter branch of the onotolgy was consided confusing.
is_obsolete: true

[Term]
id: GO:0106196
name: obsolete translocase activity acting on inorganic anions linked to the hydrolysis of a nucleoside triphosphate
namespace: molecular_function
def: "OBSOLETE. Catalysis of the translocation of inorganic anions linked to the hydrolysis of a nucleoside triphosphate." [GOC:hjd, http://www.enzyme-database.org]
comment: This term was made obsolete because the concept of using the non-4 digit EC classes as parent terms for the transporter branch of the onotolgy was consided confusing.
is_obsolete: true

[Term]
id: GO:0106197
name: obsolete translocase activity acting on inorganic anions linked to the hydrolysis of a diphosphate
namespace: molecular_function
def: "OBSOLETE. Catalysis of the translocation of inorganic anions llinked to the hydrolysis of a diphosphate." [GOC:hjd, http://www.enzyme-database.org]
comment: This term was made obsolete because the concept of using the non-4 digit EC classes as parent terms for the transporter branch of the onotolgy was consided confusing.
is_obsolete: true

[Term]
id: GO:0106198
name: obsolete translocase activity acting on inorganic anions linked to a decarboxylation reaction
namespace: molecular_function
def: "OBSOLETE. Catalysis of the translocation of an inorganic anion linked to a decarboxylation reaction." [GOC:hjd, http://www.enzyme-database.org]
comment: This term was made obsolete because the concept of using the non-4 digit EC classes as parent terms for the transporter branch of the onotolgy was consided confusing.
is_obsolete: true

[Term]
id: GO:0106199
name: obsolete translocase activity acting on amino acids and peptides linked to oxidoreductase reactions
namespace: molecular_function
def: "OBSOLETE. Catalysis of the translocation of amino acids and peptides linked to oxidoreductase reactions." [GOC:hjd, http://www.enzyme-database.org]
comment: This term was made obsolete because the concept of using the non-4 digit EC classes as parent terms for the transporter branch of the onotolgy was consided confusing.
is_obsolete: true

[Term]
id: GO:0106200
name: obsolete translocase activity acting on amio acids and peptides linked to the hydrolysis of a nucleoside triphosphate
namespace: molecular_function
def: "OBSOLETE. Catalysis of the translocation of amino acids and peptides linked to the hydrolysis of a nucleoside triphosphate." [GOC:hjd, http://www.enzyme-database.org]
comment: This term was made obsolete because the concept of using the non-4 digit EC classes as parent terms for the transporter branch of the onotolgy was consided confusing.
is_obsolete: true

[Term]
id: GO:0106201
name: obsolete translocase activity acting on amino acids and peptides linked to the hydrolysis of a diphosphate
namespace: molecular_function
def: "OBSOLETE. Catalysis of the translocation of amino acids and peptides linked to the hydrolysis of a diphosphate." [GOC:hjd, http://www.enzyme-database.org]
comment: This term was made obsolete because the concept of using the non-4 digit EC classes as parent terms for the transporter branch of the onotolgy was consided confusing.
is_obsolete: true

[Term]
id: GO:0106202
name: obsolete translocase activity acting on amino acids and peptides linked to a decarboxylation reaction
namespace: molecular_function
def: "OBSOLETE. Catalysis of the translocation of amno acids and peptides linked to a decarboxylation reaction." [GOC:hjd, http://www.enzyme-database.org]
comment: This term was made obsolete because the concept of using the non-4 digit EC classes as parent terms for the transporter branch of the onotolgy was consided confusing.
is_obsolete: true

[Term]
id: GO:0106210
name: culmorin biosynthetic process
namespace: biological_process
def: "The chemical reactions and pathways resulting in the formation of culmorin, a sesquiterpenoid fungal metabolite and mycotoxin produced by some ascomycete species such as Fusarium culmorum, F. graminearum, F. venenatum and Leptosphaeria oraemaris." [GOC:ach, PMID:19880637, PMID:26673640]
synonym: "culmorin anabolism" EXACT []
synonym: "culmorin biosynthesis" EXACT []
synonym: "culmorin formation" EXACT []
synonym: "culmorin synthesis" EXACT []
is_a: GO:0016106 ! sesquiterpenoid biosynthetic process
is_a: GO:0034312 ! diol biosynthetic process
is_a: GO:0043386 ! mycotoxin biosynthetic process
is_a: GO:0051762 ! sesquiterpene biosynthetic process
is_a: GO:1902653 ! secondary alcohol biosynthetic process

[Term]
id: GO:0106211
name: inositol-5-diphosphate-1,3,4,6-tetrakisphosphate diphosphatase activity
namespace: molecular_function
def: "Catalysis of the reaction: 5-diphospho-1D-myo-inositol 1,3,4,6-tetrakisphosphate + H2O = 1D-myo-inositol 1,3,4,5,6-pentakisphosphate + H+ + phosphate." [GOC:rn, PMID:29540476]
synonym: "5-diphospho-myo-inositol 1,3,4,6-tetrakisphosphate diphosphatase activity" EXACT []
synonym: "5-diphosphoinositol 1,3,4,6-tetrakisphosphate diphosphatase activity" EXACT []
synonym: "5-PP-InsP4 activity" EXACT []
xref: RHEA:59500
is_a: GO:0052840 ! inositol diphosphate tetrakisphosphate diphosphatase activity
property_value: skos:exactMatch RHEA:59500

[Term]
id: GO:0106212
name: obsolete centromere detachment from spindle pole body involved in meiotic chromosome organization
namespace: biological_process
def: "OBSOLETE. The cell cycle process in which centromeres dissociate from the spindle pole body, contributing to the rearrangement of chromosomes into the orientation characteristic of meiotic prophase I." [GOC:mah, PMID:27611693]
comment: This term was obsoleted because it is a pre-composed term that should be captured as a GO-CAM model.
synonym: "centromere detachment from SPB involved in meiotic chromosome organization" EXACT []
synonym: "centromere detachment from spindle pole body involved in chromosome organization involved in meiotic cell cycle" EXACT []
is_obsolete: true

[Term]
id: GO:0106213
name: obsolete kinetochore disassembly involved in meiotic chromosome organization
namespace: biological_process
def: "OBSOLETE. The cell cycle process in which outer kinetochore components delocalize from the centromere, contributing to the rearrangement of chromosomes into the orientation characteristic of meiotic prophase I." [GOC:mah, PMID:27611693]
comment: This term was obsoleted because it is a pre-composed term that should be captured as a GO-CAM model.
synonym: "kinetochore disassembly from spindle pole body involved in chromosome organization involved in meiotic cell cycle" EXACT []
is_obsolete: true

[Term]
id: GO:0106214
name: regulation of vesicle fusion with Golgi apparatus
namespace: biological_process
def: "Any process that modulates the frequency, rate or extent of vesicle fusion with Golgi apparatus." [GOC:se, PMID:26195667]
is_a: GO:0031338 ! regulation of vesicle fusion
is_a: GO:1903358 ! regulation of Golgi organization
relationship: regulates GO:0048280 ! vesicle fusion with Golgi apparatus

[Term]
id: GO:0106215
name: negative regulation of vesicle fusion with Golgi apparatus
namespace: biological_process
def: "Any process that stops, prevents or reduces the frequency, rate or extent of vesicle fustion with Golgi apparatus." [GOC:se, PMID:26195667]
is_a: GO:0031339 ! negative regulation of vesicle fusion
is_a: GO:0106214 ! regulation of vesicle fusion with Golgi apparatus
relationship: negatively_regulates GO:0048280 ! vesicle fusion with Golgi apparatus

[Term]
id: GO:0106216
name: positive regulation of vesicle fusion with Golgi apparatus
namespace: biological_process
def: "Any process that activates or increases the frequency, rate or extent of vesicle fusion with Golgi apparatus." [GOC:se, PMID:26195667]
is_a: GO:0031340 ! positive regulation of vesicle fusion
is_a: GO:0106214 ! regulation of vesicle fusion with Golgi apparatus
relationship: positively_regulates GO:0048280 ! vesicle fusion with Golgi apparatus

[Term]
id: GO:0106217
name: tRNA C3-cytosine methylation
namespace: biological_process
def: "The process whereby a cytosine in a tRNA is methylated at position 3 of the cytosine." [PMID:28655767]
is_a: GO:0030488 ! tRNA methylation

[Term]
id: GO:0106218
name: galactosaminogalactan biosynthetic process
namespace: biological_process
def: "The chemical reactions and pathways resulting in the formation of the exopolysaccharide galactosaminogalactan. GAG is a heteropolysaccharide composed of alpha-1,4 linked galactose, N-acetyl galactosamine (GalNAc) and galactosamine (GalN)." [PMID:173713, PMID:22102815, PMID:24257745, PMID:26492565, PMID:26932183, PMID:27048799, PMID:30667338]
synonym: "GAG biosynthetic process" RELATED []
synonym: "galactosaminogalactan anabolism" RELATED []
synonym: "galactosaminogalactan biosynthesis" RELATED []
synonym: "galactosaminogalactan formation" RELATED []
synonym: "galactosaminogalactan synthesis" RELATED []
is_a: GO:0051278 ! fungal-type cell wall polysaccharide biosynthetic process

[Term]
id: GO:0106219
name: zinc ion sensor activity
namespace: molecular_function
def: "Binding to and responding, e.g. by conformational change, to changes in the cellular level of zinc." [GOC:vw, PMID:31239353]
is_a: GO:0140784 ! metal ion sensor activity

[Term]
id: GO:0106220
name: pyocyanine biosynthetic process
namespace: biological_process
def: "The chemical reactions and pathways resulting in the formation of pyrocyanin, an iminium betaine that is 5-methylphenazin-5-ium which is substituted at position 1 by an oxidanidyl group." [PMID:28715477]
synonym: "pyocyanin biosynthetic process" EXACT []
is_a: GO:0009058 ! biosynthetic process

[Term]
id: GO:0106222
name: lncRNA binding
namespace: molecular_function
def: "Binding to a long noncoding RNA (lncRNA)." [PMID:25578728]
synonym: "long noncoding RNA binding" EXACT []
is_a: GO:0003723 ! RNA binding

[Term]
id: GO:0106223
name: germacrene A hydroxylase activity
namespace: molecular_function
alt_id: GO:0102260
def: "Catalysis of the reaction:(+)-(R)-germacrene A + 3 O2 + 3 reduced [NADPH--hemoprotein reductase] = germacra-1(10),4,11(13)-trien-12-oate + 4 H+ + 4 H2O + 3 oxidized [NADPH--hemoprotein reductase]." [PMID:11299372, PMID:20351109, RHEA:30303]
synonym: "germacrene A alcohol dehydrogenase activity" RELATED []
xref: EC:1.14.14.95
xref: MetaCyc:RXN-19749
xref: RHEA:30303
is_a: GO:0016712 ! oxidoreductase activity, acting on paired donors, with incorporation or reduction of molecular oxygen, reduced flavin or flavoprotein as one donor, and incorporation of one atom of oxygen
property_value: skos:exactMatch EC:1.14.14.95
property_value: skos:exactMatch RHEA:30303

[Term]
id: GO:0106225
name: obsolete peptidyl-lysine 2-hydroxyisobutyrylation
namespace: biological_process
def: "OBSOLETE. The 2-hydroxyisobutyrylation of a lysine residue in a protein." [GOC:sp, PMID:29775581]
comment: This term was obsoleted because it represents a molecular function.
is_obsolete: true

[Term]
id: GO:0106226
name: peptide 2-hydroxyisobutyryltransferase activity
namespace: molecular_function
def: "Catalysis of the reaction: 2-hydroxyisobutyryl-CoA + lysine in peptide = CoA + N-2-hydroxyisobutyryl-lysine-peptide." [GOC:sp, PMID:29775581]
xref: RHEA:24180
is_a: GO:0016747 ! acyltransferase activity, transferring groups other than amino-acyl groups
property_value: skos:exactMatch RHEA:24180

[Term]
id: GO:0106227
name: peptidyl-lysine glutarylation
namespace: biological_process
def: "The glutarylation of a lysine residue in a protein." [GOC:sp, PMID:31542297]
subset: gocheck_obsoletion_candidate
is_a: GO:0043543 ! protein acylation

[Term]
id: GO:0106228
name: peptide glutaryltransferase activity
namespace: molecular_function
def: "Catalysis of the reaction: glutaryl-CoA + L-lysyl-[protein] = CoA + H+ + N6-glutaryl-L-lysyl-[protein]." [GOC:sp, PMID:31542297]
xref: Reactome:R-HSA-9858590 "DLST transfers glutaryl to CoA"
xref: RHEA:18009
is_a: GO:0016747 ! acyltransferase activity, transferring groups other than amino-acyl groups
property_value: skos:exactMatch RHEA:18009

[Term]
id: GO:0106229
name: histone glutaryltransferase activity
namespace: molecular_function
def: "Catalysis of the reaction: glutaryl-CoA + histone = CoA + H+ + N6-glutaryl-histone." [GOC:sp, PMID:31542297]
is_a: GO:0106228 ! peptide glutaryltransferase activity
is_a: GO:0140993 ! histone modifying activity
property_value: skos:broadMatch RHEA:18009

[Term]
id: GO:0106230
name: protein depropionylation
namespace: biological_process
def: "The removal of a propionyl group from a residue in a peptide or protein." [GOC:sp, PMID:30026585]
subset: gocheck_obsoletion_candidate
is_a: GO:0035601 ! protein deacylation

[Term]
id: GO:0106231
name: NAD-dependent protein-lysine depropionylase activity
namespace: molecular_function
def: "Catalysis of the reaction:H2O + N(6)-propanoyl-L-lysyl-[protein] + NAD+ = 3''-O-propanoyl-ADP-D-ribose + L-lysyl-[protein] + nicotinamide." [GOC:sp, PMID:30026585, RHEA:23500]
comment: This reaction is the removal of a propionyl group from a propionylated lysine residue of a protein or peptide.
xref: RHEA:23500
is_a: GO:0141218 ! NAD-dependent protein lysine deacylase activity
property_value: skos:exactMatch RHEA:23500

[Term]
id: GO:0106232
name: hydroxyisourate hydrolase complex
namespace: cellular_component
def: "A hydrolase complex that converts 5-hydroxyisourate (HIU) to 2-oxo-4-hydroxy-4-carboxy-5-ureidoimidazoline. This is the second step of the three-step enzymatic reaction that degrades uric acid to (S)-allantoin." [GOC:bhm, PMID:21795808]
synonym: "5-hydroxyisourate hydrolase complex" NARROW []
synonym: "HIU hydrolase complex" NARROW []
synonym: "HIUH complex" NARROW []
is_a: GO:1902494 ! catalytic complex
relationship: part_of GO:0005737 ! cytoplasm

[Term]
id: GO:0106233
name: glycosome organization
namespace: biological_process
def: "A process that is carried out at the cellular level which results in the assembly, arrangement of constituent parts, or disassembly of a glycosome, a membrane-bounded organelle found in organisms from the order Kinetoplastida that houses the enzymes of glycolysis." [GOC:ach, PMID:15539076, PMID:28426655, PMID:31341002, PMID:8056787]
synonym: "glycosome biogenesis" RELATED []
synonym: "glycosome organisation" EXACT []
synonym: "glycosome organization and biogenesis" RELATED []
is_a: GO:0006996 ! organelle organization

[Term]
id: GO:0106234
name: outer membrane protein complex
namespace: cellular_component
def: "Any protein complex that is part of the bacterial outer membrane. An example In E.coli, is RcsF associated with any one of several outer membrane beta-barrel proteins (OMPs), such as OmpA, OmpF, or OmpcC." [GOC:am, PMID:25267629, PMID:27282389]
is_a: GO:0098796 ! membrane protein complex

[Term]
id: GO:0106235
name: ceramide-1-phosphate phosphatase activity
namespace: molecular_function
def: "Catalysis of the reaction: ceramide-1-phosphate + H2O = ceramide+ phosphate." [GOC:lb, PMID:10359651]
xref: RHEA:33743
xref: RHEA:50888
xref: RHEA:62040
is_a: GO:0042577 ! lipid phosphatase activity
property_value: skos:exactMatch RHEA:50888
property_value: skos:narrowMatch RHEA:33743
property_value: skos:narrowMatch RHEA:62040

[Term]
id: GO:0106236
name: rhamnolipid biosynthesis
namespace: biological_process
def: "The chemical reactions and pathways resulting in the formation/production of a glycolipid surfactant that acts as a bacterial biofilm dispersal." [GOC:vw, PMID:28715477]
synonym: "rhamnolipid production" RELATED []
is_a: GO:0009247 ! glycolipid biosynthetic process

[Term]
id: GO:0106237
name: arachidonate 12(R)-lipoxygenase activity
namespace: molecular_function
def: "Catalysis of the reaction: arachidonate + O2 = (5Z,8Z,10E,12R,14Z)-12-hydroperoxyicosa-5,8,10,14-tetraenoate." [GOC:gap, PMID:10100631, PMID:11256953, RHEA:41336]
xref: RHEA:41336
is_a: GO:0016702 ! oxidoreductase activity, acting on single donors with incorporation of molecular oxygen, incorporation of two atoms of oxygen
property_value: skos:exactMatch RHEA:41336

[Term]
id: GO:0106238
name: peregrinol diphosphate synthase activity
namespace: molecular_function
def: "Catalysis of the reaction:peregrinol diphosphate = all-trans-geranylgeranyl diphosphate + H2O." [GOC:emb, PMID:24990389, PMID:29315936, RHEA:54652]
xref: EC:4.2.1.174
xref: RHEA:54652
is_a: GO:0016836 ! hydro-lyase activity
property_value: skos:exactMatch EC:4.2.1.174
property_value: skos:exactMatch RHEA:54652

[Term]
id: GO:0106239
name: 9,13-epoxylabda-14-ene synthase activity
namespace: molecular_function
def: "Catalysis of the reaction:peregrinol diphosphate = (13R)-9,13-epoxylabd-14-ene + diphosphate." [GOC:emb, PMID:24990389, RHEA:54512]
xref: EC:4.2.3.189
xref: RHEA:54512
is_a: GO:0016838 ! carbon-oxygen lyase activity, acting on phosphates
property_value: skos:exactMatch EC:4.2.3.189
property_value: skos:exactMatch RHEA:54512

[Term]
id: GO:0106240
name: labd-13Z-ene-9,15,16-triol synthase activity
namespace: molecular_function
def: "Catalysis of the reaction: O2 + peregrinol + reduced [NADPH--hemoprotein reductase] = H+ + H2O + labd-13Z-ene-9,15,16-triol + oxidized [NADPH--hemoprotein reductase]." [GOC:eab, PMID:29315936, RHEA:62192]
xref: RHEA:62192
is_a: GO:0016712 ! oxidoreductase activity, acting on paired donors, with incorporation or reduction of molecular oxygen, reduced flavin or flavoprotein as one donor, and incorporation of one atom of oxygen
property_value: skos:exactMatch RHEA:62192

[Term]
id: GO:0106242
name: kolavenyl diphosphate synthase activity
namespace: molecular_function
def: "Catalysis of the reaction: all-trans-geranylgeranyl diphosphate = (+)-kolavenyl diphosphate." [GOC:eab, PMID:29315936, RHEA:54676]
xref: EC:5.5.1.29
xref: RHEA:54676
is_a: GO:0016872 ! intramolecular lyase activity
property_value: skos:exactMatch EC:5.5.1.29
property_value: skos:exactMatch RHEA:54676

[Term]
id: GO:0106243
name: syn-isopimara-7,15-diene synthase activity
namespace: molecular_function
def: "Catalysis of the reaction: 9alpha-copalyl diphosphate = diphosphate + syn-isopimara-7,15-diene." [GOC:emb, PMID:29315936, RHEA:62188]
xref: RHEA:62188
is_a: GO:0016838 ! carbon-oxygen lyase activity, acting on phosphates
property_value: skos:exactMatch RHEA:62188

[Term]
id: GO:0106244
name: eupatolide synthase activity
namespace: molecular_function
def: "Catalysis of the reaction: 8beta-hydroxygermacra-1(10),4,11(13)-trien-12-oate + O2 + reduced [NADPH--hemoprotein reductase] = eupatolide + 2 H2O + oxidized [NADPH--hemoprotein reductase]." [GOC:eab, PMID:29758164, RHEA:57972]
xref: EC:1.14.14.169
xref: RHEA:57972
is_a: GO:0004497 ! monooxygenase activity
property_value: skos:exactMatch EC:1.14.14.169
property_value: skos:exactMatch RHEA:57972

[Term]
id: GO:0106245
name: L-serine-phosphatidylethanolamine phosphatidyltransferase activity
namespace: molecular_function
def: "Catalysis of the reaction: L-1-phosphatidylethanolamine + L-serine = L-1-phosphatidylserine + ethanolamine." [PMID:19014349, PMID:31869331, RHEA:27606]
xref: EC:2.7.8.29
xref: RHEA:27606
is_a: GO:0016780 ! phosphotransferase activity, for other substituted phosphate groups
property_value: skos:exactMatch EC:2.7.8.29
property_value: skos:exactMatch RHEA:27606

[Term]
id: GO:0106246
name: obsolete regulation of poly(A)-specific ribonuclease activity
namespace: biological_process
def: "OBSOLETE. Any process that modulates the rate, frequency or extent of the catalysis of the exonucleolytic cleavage of poly(A) to 5'-AMP." [GOC:mah, PMID:29932902]
comment: This term was obsoleted because it represents a molecular function.
is_obsolete: true

[Term]
id: GO:0106247
name: obsolete negative regulation of poly(A)-specific ribonuclease activity
namespace: biological_process
def: "OBSOLETE. Any process that stops, prevents or reduces the frequency, rate or extent of poly(A)-specific ribonuclease activity." [GOC:mah, PMID:29932902]
comment: This term was obsoleted because it represents a molecular function.
is_obsolete: true

[Term]
id: GO:0106248
name: obsolete positive regulation of poly(A)-specific ribonuclease activity
namespace: biological_process
def: "OBSOLETE. Any process that activates or increases the frequency, rate or extent of poly(A)-specific ribonuclease activity." [GOC:mah, PMID:29932902]
comment: This term was obsoleted because it represents a molecular function.
is_obsolete: true

[Term]
id: GO:0106249
name: Nicalin-NOMO complex
namespace: cellular_component
def: "A protein complex regulating Nodal signaling. Subunits are highly conserved in vertebrates and include Nicalin, NOMO and TMEM147." [GOC:al, GOC:bhm, PMID:20538592]
synonym: "Nicalin-TMEM147-NOMO complex" EXACT [PMID:32820719]
is_a: GO:0032991 ! protein-containing complex

[Term]
id: GO:0106250
name: DNA-binding transcription repressor activity, RNA polymerase III-specific
namespace: molecular_function
def: "A DNA-binding transcription factor activity that represses or decreases the transcription of specific genes sets transcribed by RNA polymerase III." [GOC:txnOH-2018, PMID:15590667, PMID:31833215]
comment: For usage guidance, see comment in GO:0003700 ; DNA-binding transcription factor activity.
is_a: GO:0001217 ! DNA-binding transcription repressor activity

[Term]
id: GO:0106251
name: N4-acetylcytidine amidohydrolase activity
namespace: molecular_function
def: "Catalysis of the reaction N4-acetylcytidine +H2O = cytidine + acetate." [GOC:imk, PMID:31964920, RHEA:62932]
xref: RHEA:62932
is_a: GO:0016811 ! hydrolase activity, acting on carbon-nitrogen (but not peptide) bonds, in linear amides
property_value: skos:exactMatch RHEA:62932

[Term]
id: GO:0106253
name: obsolete positive regulation of DNA strand resection involved in replication fork processing
namespace: biological_process
def: "OBSOLETE. Any process that activates or increases the frequency, rate or extent of DNA strand resection involved in replication fork processing." [GOC:vw, PMID:31575705]
comment: This term was obsoleted because it is a pre-composed term that should be captured as a GO-CAM model.
is_obsolete: true

[Term]
id: GO:0106254
name: lipid sensor activity
namespace: molecular_function
def: "Binding to and responding, e.g. by conformational change, to changes in the cellular level of a lipid." [GOC:vw, PMID:30075144]
synonym: "lipid sensing activity" EXACT []
is_a: GO:0140299 ! molecular sensor activity

[Term]
id: GO:0106255
name: hydroperoxy icosatetraenoate isomerase activity
namespace: molecular_function
def: "A hydroperoxy icosatetraenoate = a hydroxy epoxy icosatrienoate." [PMID:12881489, RHEA:55560]
xref: EC:5.4.4.7
xref: Reactome:R-HSA-2161794 "Arachidonate is converted to HXA3/B3 by ALOX12"
xref: Reactome:R-HSA-8942208 "ALOXE3 isomerises 12R-HpETE to HXA3"
xref: RHEA:37931
xref: RHEA:37939
xref: RHEA:37951
xref: RHEA:37955
xref: RHEA:37959
xref: RHEA:41251
xref: RHEA:50216
xref: RHEA:53400
xref: RHEA:53404
xref: RHEA:55560
is_a: GO:0050486 ! intramolecular hydroxytransferase activity
property_value: skos:exactMatch EC:5.4.4.7
property_value: skos:exactMatch RHEA:55560
property_value: skos:narrowMatch RHEA:37931
property_value: skos:narrowMatch RHEA:37939
property_value: skos:narrowMatch RHEA:37951
property_value: skos:narrowMatch RHEA:37955
property_value: skos:narrowMatch RHEA:37959
property_value: skos:narrowMatch RHEA:41251
property_value: skos:narrowMatch RHEA:50216
property_value: skos:narrowMatch RHEA:53400
property_value: skos:narrowMatch RHEA:53404

[Term]
id: GO:0106256
name: hydroperoxy icosatetraenoate dehydratase activity
namespace: molecular_function
def: "A hydroperoxy icosatetraenoate = an oxoicosatetraenoate + H2O." [PMID:12881489, RHEA:55556]
xref: EC:4.2.1.152
xref: RHEA:37927
xref: RHEA:37935
xref: RHEA:37943
xref: RHEA:37947
xref: RHEA:48632
xref: RHEA:48636
xref: RHEA:50152
xref: RHEA:55556
is_a: GO:0016836 ! hydro-lyase activity
property_value: skos:exactMatch EC:4.2.1.152
property_value: skos:exactMatch RHEA:55556
property_value: skos:narrowMatch RHEA:37927
property_value: skos:narrowMatch RHEA:37935
property_value: skos:narrowMatch RHEA:37943
property_value: skos:narrowMatch RHEA:37947
property_value: skos:narrowMatch RHEA:48632
property_value: skos:narrowMatch RHEA:48636
property_value: skos:narrowMatch RHEA:50152

[Term]
id: GO:0106258
name: L-serine-phosphatidylcholine phosphatidyltransferase activity
namespace: molecular_function
def: "Catalysis of the reaction: a 1,2-diacyl-sn-glycero-3-phosphocholine + L-serine = 1,2-diacyl-sn-glycero-3-phospho-L-serine + choline." [PMID:19014349, RHEA:45088]
xref: RHEA:45088
is_a: GO:0016780 ! phosphotransferase activity, for other substituted phosphate groups
property_value: skos:exactMatch RHEA:45088

[Term]
id: GO:0106259
name: symbiont-mediated cell-to-cell migration in host
namespace: biological_process
def: "The directional movement of a symbiont from one host cell to another." [GOC:vw, PMID:18456802, PMID:19262673, PMID:19816653, PMID:29567712]
synonym: "cell-to-cell migration in host" EXACT []
synonym: "symbiont-mediated dissemination across host cells" EXACT []
is_a: GO:0044001 ! migration in host

[Term]
id: GO:0106260
name: DNA-DNA tethering activity
namespace: molecular_function
alt_id: GO:0140564
def: "Bridging together two regions of a DNA molecule." [PMID:29358048, PMID:30626735]
synonym: "double-stranded DNA bridging" EXACT []
synonym: "dsDNA bridging" EXACT []
is_a: GO:0003690 ! double-stranded DNA binding
is_a: GO:0060090 ! molecular adaptor activity

[Term]
id: GO:0106261
name: tRNA uridine(34) acetyltransferase activity
namespace: molecular_function
def: "Catalysis of the reaction: acetyl-CoA + H2O + S-adenosyl-L-methionine + uridine(34) in tRNA = 5'-deoxyadenosine + carboxymethyluridine(34) in tRNA + CoA + 2 H+ + L-methionine." [PMID:25151136, PMID:30733442, RHEA:61020]
xref: EC:2.3.1.311
xref: RHEA:61020
is_a: GO:0016407 ! acetyltransferase activity
is_a: GO:0140101 ! catalytic activity, acting on a tRNA
property_value: skos:exactMatch EC:2.3.1.311
property_value: skos:exactMatch RHEA:61020

[Term]
id: GO:0106262
name: 1-acylglycerophosphoethanolamine O-acyltransferase activity
namespace: molecular_function
def: "Catalysis of the reaction: a 1-acyl-sn-glycero-3-phosphoethanolamine + an acyl-CoA = a 1,2-diacyl-sn-glycero-3-phosphoethanolamine + CoA." [PMID:18287005, RHEA:32995]
xref: EC:2.3.1.n7
xref: RHEA:32995
xref: RHEA:36015
xref: RHEA:36019
xref: RHEA:36023
xref: RHEA:37419
xref: RHEA:37495
xref: RHEA:37499
xref: RHEA:37503
xref: RHEA:37523
xref: RHEA:37575
xref: RHEA:37579
xref: RHEA:37727
xref: RHEA:37731
xref: RHEA:37767
xref: RHEA:37771
xref: RHEA:37775
xref: RHEA:64204
xref: RHEA:64228
is_a: GO:0016747 ! acyltransferase activity, transferring groups other than amino-acyl groups
property_value: skos:exactMatch EC:2.3.1.n7
property_value: skos:exactMatch RHEA:32995
property_value: skos:narrowMatch RHEA:36015
property_value: skos:narrowMatch RHEA:36019
property_value: skos:narrowMatch RHEA:36023
property_value: skos:narrowMatch RHEA:37419
property_value: skos:narrowMatch RHEA:37495
property_value: skos:narrowMatch RHEA:37499
property_value: skos:narrowMatch RHEA:37503
property_value: skos:narrowMatch RHEA:37523
property_value: skos:narrowMatch RHEA:37575
property_value: skos:narrowMatch RHEA:37579
property_value: skos:narrowMatch RHEA:37727
property_value: skos:narrowMatch RHEA:37731
property_value: skos:narrowMatch RHEA:37767
property_value: skos:narrowMatch RHEA:37771
property_value: skos:narrowMatch RHEA:37775
property_value: skos:narrowMatch RHEA:64204
property_value: skos:narrowMatch RHEA:64228

[Term]
id: GO:0106263
name: 1-acylglycerophosphoserine O-acyltransferase activity
namespace: molecular_function
def: "Catalysis of the reaction:a 1-acyl-sn-glycero-3-phospho-L-serine + an acyl-CoA = a 1,2-diacyl-sn-glycero-3-phospho-L-serine + CoA." [PMID:18287005, RHEA:33191]
xref: EC:2.3.1.n6
xref: RHEA:33191
xref: RHEA:37375
xref: RHEA:37379
xref: RHEA:37399
xref: RHEA:37403
xref: RHEA:37407
xref: RHEA:37415
xref: RHEA:37531
xref: RHEA:37535
xref: RHEA:37539
xref: RHEA:37567
xref: RHEA:37571
xref: RHEA:37735
xref: RHEA:37739
is_a: GO:0016747 ! acyltransferase activity, transferring groups other than amino-acyl groups
property_value: skos:exactMatch EC:2.3.1.n6
property_value: skos:exactMatch RHEA:33191
property_value: skos:narrowMatch RHEA:37375
property_value: skos:narrowMatch RHEA:37379
property_value: skos:narrowMatch RHEA:37399
property_value: skos:narrowMatch RHEA:37403
property_value: skos:narrowMatch RHEA:37407
property_value: skos:narrowMatch RHEA:37415
property_value: skos:narrowMatch RHEA:37531
property_value: skos:narrowMatch RHEA:37535
property_value: skos:narrowMatch RHEA:37539
property_value: skos:narrowMatch RHEA:37567
property_value: skos:narrowMatch RHEA:37571
property_value: skos:narrowMatch RHEA:37735
property_value: skos:narrowMatch RHEA:37739

[Term]
id: GO:0106264
name: protein serine kinase activity (using GTP as donor)
namespace: molecular_function
def: "Catalysis of the reactions: GTP + L-seryl-[protein] = GDP + H+ + O-phospho-L-seryl-[protein]." [GOC:sp, PMID:32322062, RHEA:64020]
xref: RHEA:64020
is_a: GO:0004672 ! protein kinase activity
property_value: skos:exactMatch RHEA:64020

[Term]
id: GO:0106265
name: THPH synthase activity
namespace: molecular_function
def: "Catalysis of the reaction: 3 H+ + hexanoyl-CoA + 3 malonyl-CoA = 2,4,6-trihydroxyphenylhexan-1-one + 3 CO2 + 4 CoA." [PMID:9446571, RHEA:64352]
synonym: "polyketide syntase" BROAD []
xref: RHEA:64352
is_a: GO:0016740 ! transferase activity
property_value: skos:exactMatch RHEA:64352

[Term]
id: GO:0106266
name: 3-chloro THPH synthase activity
namespace: molecular_function
def: "Catalysis of the reaction: 2,4,6-trihydroxyphenylhexan-1-one + chloride + FADH2 + O2 = (3-chloro-2,4,6-trihydroxyphenyl)hexan-1-one + FAD + H+ + 2 H2O." [PMID:20231486, RHEA:64356]
xref: RHEA:64356
is_a: GO:0016712 ! oxidoreductase activity, acting on paired donors, with incorporation or reduction of molecular oxygen, reduced flavin or flavoprotein as one donor, and incorporation of one atom of oxygen
property_value: skos:exactMatch RHEA:64356

[Term]
id: GO:0106267
name: 3,5 dichloro-THPH synthase activity
namespace: molecular_function
def: "Catalysis of the reaction: (3-chloro-2,4,6-trihydroxyphenyl)hexan-1-one + chloride + FADH2 + O2 = (3,5-dichloro-2,4,6-trihydroxyphenyl)hexan-1-one + FAD + 2 H2O." [PMID:20231486, RHEA:64360]
xref: RHEA:64360
is_a: GO:0016712 ! oxidoreductase activity, acting on paired donors, with incorporation or reduction of molecular oxygen, reduced flavin or flavoprotein as one donor, and incorporation of one atom of oxygen
property_value: skos:exactMatch RHEA:64360

[Term]
id: GO:0106268
name: 3,5-dichloro-THPH methyl transferase activity
namespace: molecular_function
def: "Catalysis of the reaction: (3,5-dichloro-2,4,6-trihydroxyphenyl)hexan-1-one + S-adenosyl-L-methionine = 1-(3,5-dichloro-2,6-dihydroxy-4-methoxyphenyl)hexan-1-one + H+ + S-adenosyl-L-homocysteine." [PMID:20231486, RHEA:48396]
synonym: "DIF-1 syntase" RELATED []
xref: RHEA:48396
is_a: GO:0008757 ! S-adenosylmethionine-dependent methyltransferase activity
property_value: skos:exactMatch RHEA:48396

[Term]
id: GO:0106271
name: D-arabinose 1-dehydrogenase (NADP+) activity
namespace: molecular_function
def: "Catalysis of the reaction: D-arabinose + NADP+ = D-arabinono-1,4-lactone + NADPH." [RHEA:21892]
xref: RHEA:21892
is_a: GO:0045290 ! D-arabinose 1-dehydrogenase [NAD(P)+] activity
property_value: skos:exactMatch RHEA:21892

[Term]
id: GO:0106272
name: protein localization to ERGIC
namespace: biological_process
def: "A process in which a protein is transported to, or maintained in, a location within the endoplasmic reticulum-Golgi intermediate compartment (ERGIC)." [PMID:32272059]
is_a: GO:0034067 ! protein localization to Golgi apparatus

[Term]
id: GO:0106273
name: cytosol to ERGIC protein transport
namespace: biological_process
def: "The directed movement of proteins from the cystosol to the endoplasmic reticulum-Golgi intermediate compartment (ERGIC)." [PMID:32272059]
is_a: GO:0015031 ! protein transport

[Term]
id: GO:0106274
name: NAD+-protein-arginine ADP-ribosyltransferase activity
namespace: molecular_function
alt_id: GO:0003956
alt_id: GO:0106275
def: "Catalysis of the reaction: L-arginyl-[protein] + NAD+ = H+ + (ADP-D-ribosyl)-L-arginyl-[protein] + nicotinamide." [RHEA:19149]
synonym: "ADP-ribosyltransferase activity" BROAD [EC:2.4.2.31]
synonym: "mono(ADP-ribosyl)transferase activity" BROAD [EC:2.4.2.31]
synonym: "NAD(+):L-arginine ADP-D-ribosyltransferase activity" EXACT [EC:2.4.2.31]
synonym: "NAD(P)(+)--arginine ADP-ribosyltransferase activity" EXACT [EC:2.4.2.31]
synonym: "NAD(P)+-protein-arginine ADP-ribosyltransferase activity" BROAD []
synonym: "NAD(P)+:L-arginine ADP-D-ribosyltransferase activity" EXACT [EC:2.4.2.31]
synonym: "NAD(P)+:protein-L-arginine ADP-D-ribosyltransferase activity" RELATED [EC:2.4.2.31]
synonym: "NADP+-protein-arginine ADP-ribosyltransferase activity" BROAD []
synonym: "peptidyl-arginine ADP-ribosylation activity" EXACT []
synonym: "protein-arginine ADP-ribosyltransferase activity" EXACT []
xref: EC:2.4.2.31
xref: MetaCyc:2.4.2.31-RXN
xref: Reactome:R-HSA-1972385 "ADP-Ribosylation of HNP-1"
xref: RHEA:19149
is_a: GO:1990404 ! NAD+-protein mono-ADP-ribosyltransferase activity
property_value: skos:exactMatch EC:2.4.2.31
property_value: skos:exactMatch RHEA:19149

[Term]
id: GO:0106276
name: biliberdin reductase (NADH) activity
namespace: molecular_function
def: "Catalysis of the reaction: bilirubin IXalpha + NAD+ = biliverdin IXalpha + NADH+ H+." [RHEA:15797]
synonym: "biliberdin reductase (NAD+) activity" EXACT []
xref: RHEA:15797
is_a: GO:0004074 ! biliverdin reductase [NAD(P)H] activity
property_value: skos:exactMatch RHEA:15797

[Term]
id: GO:0106277
name: biliverdin reductase (NADPH) activity
namespace: molecular_function
def: "Catalysis of the reaction: bilirubin IXalpha + NADP+ = biliverdin IXalpha + NADPH + H+." [RHEA:15793]
synonym: "biliverdin reductase (NADP+) activity" EXACT []
xref: RHEA:15793
is_a: GO:0004074 ! biliverdin reductase [NAD(P)H] activity
property_value: skos:exactMatch RHEA:15793

[Term]
id: GO:0106278
name: regulation of UDP-N-acetylglucosamine biosynthetic process
namespace: biological_process
def: "Any process that modulates the frequency, rate or extent of the UDP-N_acetylglucosamine biosynthetic process." [PMID:32579556]
synonym: "regulation of UDP-GlcNAc biosynthetic process" RELATED []
synonym: "regulation of UDP-N-acetylglucosamine anabolism" RELATED []
synonym: "regulation of UDP-N-acetylglucosamine biosynthesis" RELATED []
synonym: "regulation of UDP-N-acetylglucosamine formation" RELATED []
synonym: "regulation of UDP-N-acetylglucosamine synthesis" RELATED []
is_a: GO:0009889 ! regulation of biosynthetic process
is_a: GO:0019219 ! regulation of nucleobase-containing compound metabolic process
is_a: GO:0051174 ! regulation of phosphorus metabolic process
is_a: GO:0062012 ! regulation of small molecule metabolic process
relationship: regulates GO:0006048 ! UDP-N-acetylglucosamine biosynthetic process

[Term]
id: GO:0106279
name: negative regulation of UDP-N-acetylglucosamine biosynthetic process
namespace: biological_process
def: "Any process that stops, prevents or reduces the frequency, rate or extent of the UDP-N-acetylglucosamine biosynthetic process." [PMID:32579556]
synonym: "negative regulation of UDP-GlcNAc biosynthesis" RELATED []
synonym: "negative regulation of UDP-GlcNAc biosynthetic process" RELATED []
synonym: "negative regulation of UDP-N-acetylglucosamine anabolism" RELATED []
synonym: "negative regulation of UDP-N-acetylglucosamine biosynthesis" RELATED []
synonym: "negative regulation of UDP-N-acetylglucosamine formation" RELATED []
synonym: "negative regulation of UDP-N-acetylglucosamine synthesis" RELATED []
is_a: GO:0009890 ! negative regulation of biosynthetic process
is_a: GO:0010563 ! negative regulation of phosphorus metabolic process
is_a: GO:0045934 ! negative regulation of nucleobase-containing compound metabolic process
is_a: GO:0062014 ! negative regulation of small molecule metabolic process
is_a: GO:0106278 ! regulation of UDP-N-acetylglucosamine biosynthetic process
relationship: negatively_regulates GO:0006048 ! UDP-N-acetylglucosamine biosynthetic process

[Term]
id: GO:0106280
name: positive regulation of UDP-N-acetylglucosamine biosynthetic process
namespace: biological_process
def: "Any process that activates or increases the frequency, rate or extent of the UDP-N-acetylglucosamine biosynthetic process." [PMID:32579556]
synonym: "positive egulation of UDP-N-acetylglucosamine formation" RELATED []
synonym: "positive regulation of UDP-GlcNAc biosynthetic process" RELATED []
synonym: "positive regulation of UDP-N-acetylglucosamine anabolism" RELATED []
synonym: "positive regulation of UDP-N-acetylglucosamine biosynthesis" RELATED []
synonym: "positive regulation of UDP-N-acetylglucosamine synthesis" RELATED []
is_a: GO:0009891 ! positive regulation of biosynthetic process
is_a: GO:0010562 ! positive regulation of phosphorus metabolic process
is_a: GO:0062013 ! positive regulation of small molecule metabolic process
is_a: GO:0106278 ! regulation of UDP-N-acetylglucosamine biosynthetic process
relationship: positively_regulates GO:0006048 ! UDP-N-acetylglucosamine biosynthetic process

[Term]
id: GO:0106281
name: chenodeoxycholate 7-alpha-dehydrogenase (NAD+) activity
namespace: molecular_function
def: "Catalysis of the reaction: chenodeoxycholate + NAD+ = 7-oxolithocholate + H+ + NADH." [PMID:12917011, RHEA:42036]
xref: RHEA:42036
is_a: GO:0033764 ! steroid dehydrogenase activity, acting on the CH-OH group of donors, NAD or NADP as acceptor
property_value: skos:exactMatch RHEA:42036

[Term]
id: GO:0106282
name: isoursodeoxycholate 7-beta-dehydrogenase (NAD+) activity
namespace: molecular_function
def: "Catalysis of the reaction: 3-beta,7-beta-dihydroxy-5-beta-cholan-24-oate + NAD+ = 3-beta-hydroxy-7-oxo-5-beta-cholan-24-oate + H+ + NADH." [PMID:12917011, RHEA:42024]
xref: RHEA:42024
is_a: GO:0033764 ! steroid dehydrogenase activity, acting on the CH-OH group of donors, NAD or NADP as acceptor
property_value: skos:exactMatch RHEA:42024

[Term]
id: GO:0106283
name: ursodeoxycholate 7-beta-dehydrogenase (NAD+) activity
namespace: molecular_function
def: "Catalysis of the reaction: NAD+ + ursodeoxycholate = 7-oxolithocholate + H+ + NADH." [PMID:12917011, RHEA:42028]
xref: RHEA:42028
is_a: GO:0033764 ! steroid dehydrogenase activity, acting on the CH-OH group of donors, NAD or NADP as acceptor
property_value: skos:exactMatch RHEA:42028

[Term]
id: GO:0106286
name: (E)-caffeate-CoA ligase activity
namespace: molecular_function
def: "Catalysis of the reaction: (E)-caffeate + ATP + CoA = (E)-caffeoyl-CoA + AMP + diphosphate." [PMID:22649270, RHEA:36299]
xref: RHEA:36299
is_a: GO:0016405 ! CoA-ligase activity
property_value: skos:exactMatch RHEA:36299

[Term]
id: GO:0106288
name: regulation of deadenylation-dependent decapping of nuclear-transcribed mRNA
namespace: biological_process
def: "Any process that modulates the frequency, rate or extent of deadenylation-dependent decapping of nuclear-transcribed mRNA." [PMID:32354837]
is_a: GO:0061013 ! regulation of mRNA catabolic process
relationship: regulates GO:0000290 ! deadenylation-dependent decapping of nuclear-transcribed mRNA

[Term]
id: GO:0106289
name: negative regulation of deadenylation-dependent decapping of nuclear-transcribed mRNA
namespace: biological_process
def: "Any process that stops, prevents, or reduces the frequency, rate or extent of deadenylation-dependent decapping of nuclear-transcribed mRNA." [PMID:32354837]
is_a: GO:0106288 ! regulation of deadenylation-dependent decapping of nuclear-transcribed mRNA
is_a: GO:1902373 ! negative regulation of mRNA catabolic process
relationship: negatively_regulates GO:0000290 ! deadenylation-dependent decapping of nuclear-transcribed mRNA

[Term]
id: GO:0106290
name: trans-cinnamate-CoA ligase activity
namespace: molecular_function
def: "Catalysis of the reaction: (E)-cinnamate + ATP + CoA = (E)-cinnamoyl-CoA + AMP + diphosphate." [PMID:22649270, RHEA:64788]
xref: RHEA:64788
is_a: GO:0016405 ! CoA-ligase activity
property_value: skos:exactMatch RHEA:64788

[Term]
id: GO:0106291
name: superoxide-generating NADH oxidase activity
namespace: molecular_function
def: "Catalysis of the reaction: NADH + 2 O2 = H+ + NAD+ + 2 superoxide." [RHEA:63184]
xref: RHEA:63184
is_a: GO:0016175 ! superoxide-generating NAD(P)H oxidase activity
property_value: skos:exactMatch RHEA:63184

[Term]
id: GO:0106292
name: superoxide-generating NADPH oxidase activity
namespace: molecular_function
def: "Catalysis of the reaction: NADPH + 2 O2 = H+ + NADP+ + 2 superoxide." [RHEA:63180]
xref: RHEA:63180
is_a: GO:0016175 ! superoxide-generating NAD(P)H oxidase activity
property_value: skos:exactMatch RHEA:63180

[Term]
id: GO:0106293
name: obsolete NADH oxidase H202-forming activity
namespace: molecular_function
def: "OBSOLETE. Catalysis of the reaction: NADH + H+ + O2 = NAD + hydrogen peroxide (H2O2)." [GOC:rynl]
comment: The reason for obsoletion is that it more specific than the specificity of any known gene product.
is_obsolete: true
replaced_by: GO:0016174

[Term]
id: GO:0106294
name: obsolete NADPH oxidase H202-forming activity
namespace: molecular_function
def: "OBSOLETE. Catalysis of the reaction: NADPH + H+ + O2 = NADP + hydrogen peroxide (H2O2)." [GOC:rynl]
comment: The reason for obsoletion is that it more specific than the specificity of any known gene product.
is_obsolete: true
replaced_by: GO:0016174

[Term]
id: GO:0106295
name: resolvin biosynthetic process
namespace: biological_process
def: "The chemical reactions and pathways resulting in the formation of resolvins, di- or trihydroxy fatty acids derived from omega-3 polyunsaturated fatty acids, specifically icosapentaenoic acid, docosahexaenoic acid and docosapentaenoic acid." [PMID:24899309]
comment: Resolvin biosynthesis is a combination of oxidation, reduction and hydrolysis reactions involving lipoxygenases and cyclooxygenases.
is_a: GO:0042759 ! long-chain fatty acid biosynthetic process
is_a: GO:0046173 ! polyol biosynthetic process

[Term]
id: GO:0106296
name: D-series resolvin biosynthetic process
namespace: biological_process
def: "The chemical reactions and pathways resulting in the formation of resolvin family D-series, hydroxy fatty acids derived from docosahexaenoic acid." [PMID:12391014]
is_a: GO:0106295 ! resolvin biosynthetic process

[Term]
id: GO:0106297
name: E-series resolvin biosynthetic process
namespace: biological_process
def: "The chemical reactions and pathways resulting in the formation of resolvin family E-series, hydroxy fatty acids derived from icosapentaenoic acid." [PMID:21206090]
is_a: GO:0106295 ! resolvin biosynthetic process

[Term]
id: GO:0106298
name: 13-series resolvin biosynthetic process
namespace: biological_process
def: "The chemical reactions and pathways resulting in the formation of resolvin family 13-series, hydroxy fatty acids derived from docosapentaenoic acid." [PMID:26236990]
is_a: GO:0106295 ! resolvin biosynthetic process

[Term]
id: GO:0106299
name: resolution phase response
namespace: biological_process
def: "An active host response phase of acute inflammation driven by specialized pro-resolving mediators (SPMs) and signaling pathways, enabling timely tissue regeneration and return of function." [PMID:28087575]
comment: Acute inflammatory response(s) are self-limited, resolve on their own and classically divide into initiation and resolution phases. SPMs are a superfamily of proresolving mediators that include resolvins (Rvs), protectins (PDs), maresins (MaRs) and lipoxins (LXs).
is_a: GO:0002526 ! acute inflammatory response

[Term]
id: GO:0106300
name: protein-DNA covalent cross-linking repair
namespace: biological_process
def: "The removal of covalent cross-link between DNA and a protein." [PMID:31921408]
synonym: "resolution of protein-DNA covalent cross-linking" EXACT []
is_a: GO:0006281 ! DNA repair

[Term]
id: GO:0106301
name: arachidonate 5,6-epoxygenase activity
namespace: molecular_function
def: "Catalysis of an NADPH- and oxygen-dependent reaction that converts arachidonic acid to cis-5,6-epoxyeicosatrienoic acid." [PMID:10491410, PMID:8631948, RHEA:49936]
synonym: "arachidonic acid 5,6-epoxygenase activity" EXACT []
xref: RHEA:49936
is_a: GO:0008392 ! arachidonate epoxygenase activity
property_value: skos:exactMatch RHEA:49936

[Term]
id: GO:0106302
name: arachidonate 8,9-epoxygenase activity
namespace: molecular_function
def: "Catalysis of an NADPH- and oxygen-dependent reaction that converts arachidonic acid to cis-8,9-epoxyeicosatrienoic acid." [PMID:10491410, PMID:8246128, RHEA:64984]
synonym: "arachidonic acid 8,9-epoxygenase activity" EXACT []
xref: RHEA:49884
xref: RHEA:49928
xref: RHEA:64984
is_a: GO:0008392 ! arachidonate epoxygenase activity
property_value: skos:exactMatch RHEA:64984
property_value: skos:narrowMatch RHEA:49884
property_value: skos:narrowMatch RHEA:49928

[Term]
id: GO:0106303
name: obsolete mannogen metabolic process
namespace: biological_process
def: "OBSOLETE. The chemical reactions and pathways involving mannogen, a mannose-containing polysaccharide that is a major energy reserve in Leishmania." [PMID:12902334, PMID:16766650, PMID:31513773, PMID:31662278]
comment: This term was obsoleted because it is an unnecessary grouping class.
synonym: "beta-1,2-mannan metabolic process" RELATED []
synonym: "mannogen metabolism" RELATED []
is_obsolete: true

[Term]
id: GO:0106304
name: mannogen biosynthetic process
namespace: biological_process
def: "The chemical reactions and pathways resulting in the formation of mannogen, a mannose-containing polysaccharide that is a major energy reserve in Leishmania." [PMID:16766650, PMID:31513773, PMID:31662278]
synonym: "beta-1,2-mannan biosynthetic process" RELATED []
synonym: "mannogen anabolism" RELATED []
synonym: "mannogen biosynthesis" RELATED []
synonym: "mannogen formation" RELATED []
synonym: "mannogen synthesis" RELATED []
is_a: GO:0000271 ! polysaccharide biosynthetic process

[Term]
id: GO:0106305
name: mannogen catabolic process
namespace: biological_process
def: "The chemical reactions and pathways resulting in the breakdown of mannogen, a mannose-containing polysaccharide that is a major energy reserve in Leishmania." [PMID:12902334, PMID:31513773, PMID:31662278]
synonym: "beta-1,2-mannan catabolic process" RELATED []
synonym: "beta-1,2-mannan catabolism" RELATED []
synonym: "mannogen breakdown" RELATED []
synonym: "mannogen catabolism" RELATED []
synonym: "mannogen degradation" RELATED []
is_a: GO:0000272 ! polysaccharide catabolic process

[Term]
id: GO:0106309
name: progesterone 21-hydroxylase activity
namespace: molecular_function
def: "Catalysis of the reaction: O2 + progesterone + reduced [NADPH--hemoprotein reductase] = 21-hydroxyprogesterone + H+ + H2O + oxidized [NADPH--hemoprotein reductase]." [PMID:25855791, RHEA:50304]
xref: Reactome:R-HSA-193964 "CYP21A2 21-hydroxylates PROG"
xref: Reactome:R-HSA-193981 "CYP21A2 oxidises 17HPROG"
xref: RHEA:50304
is_a: GO:0004509 ! steroid 21-monooxygenase activity
property_value: skos:exactMatch RHEA:50304

[Term]
id: GO:0106310
name: protein serine kinase activity
namespace: molecular_function
def: "Catalysis of the reactions: ATP + protein serine = ADP + protein serine phosphate." [RHEA:17989]
comment: Note that this term is to annotate proteins the specifically phosphorylate a serine residue on a protein. An example is human PIKFYVE (UniProt:Q9Y2I7). For dual specificity protein kinases, use 'protein serine/threonine kinase activity' ; GO:0004712.
synonym: "protein-serine kinase activity" EXACT []
xref: Reactome:R-HSA-9729330 "SRPK1/2 phosphorylates nucleoprotein"
xref: Reactome:R-HSA-9821967 "SRPK1 phosphorylates PRM2 in PRM2:dsDNA"
xref: Reactome:R-HSA-9821982 "SRPK1 phosphorylates PRM1 in PRM1:dsDNA"
xref: Reactome:R-HSA-9841265 "p-S473-AKT1 phosphorylates ESR1 on serine-167"
xref: Reactome:R-HSA-9860792 "Phospho-AKT1 phosphorylates NOS3 (eNOS) on serine-1177"
xref: Reactome:R-HSA-9860808 "p-T816-PKN2 phosphorylates NOS3 (eNOS) on serine-1179"
xref: Reactome:R-HSA-9948087 "CAMK2 complex phosphorylates VIM:NS4A"
xref: RHEA:15881
xref: RHEA:17989
xref: RHEA:46600
is_a: GO:0004672 ! protein kinase activity
property_value: skos:exactMatch RHEA:17989
property_value: skos:narrowMatch RHEA:15881
property_value: skos:narrowMatch RHEA:46600

[Term]
id: GO:0106312
name: methylenetetrahydrofolate reductase (NADH) activity
namespace: molecular_function
def: "Catalysis of the reaction: (6S)-5-methyl-5,6,7,8-tetrahydrofolate + NAD+ = (6R)-5,10-methylene-5,6,7,8-tetrahydrofolate + NADH + H+." [RHEA:19821]
xref: EC:1.5.1.54
xref: KEGG_REACTION:R07168
xref: MetaCyc:RXN-22438
xref: RHEA:19821
is_a: GO:0004489 ! methylenetetrahydrofolate reductase [NAD(P)H] activity
property_value: skos:exactMatch EC:1.5.1.54
property_value: skos:exactMatch RHEA:19821

[Term]
id: GO:0106313
name: methylenetetrahydrofolate reductase (NADPH) activity
namespace: molecular_function
def: "Catalysis of the reaction: (6S)-5-methyl-5,6,7,8-tetrahydrofolate + NADP+ = (6R)-5,10-methylene-5,6,7,8-tetrahydrofolate + NADPH + H+." [RHEA:19817]
xref: EC:1.5.1.53
xref: KEGG_REACTION:R01224
xref: MetaCyc:RXN-21991
xref: RHEA:19817
is_a: GO:0004489 ! methylenetetrahydrofolate reductase [NAD(P)H] activity
property_value: skos:exactMatch EC:1.5.1.53
property_value: skos:exactMatch RHEA:19817

[Term]
id: GO:0106314
name: nitrite reductase (NADPH) activity
namespace: molecular_function
def: "Catalysis of the reaction: ammonium hydroxide + 3 NADP+ + H2O = nitrite + 3 NADPH + 3 H+." [RHEA:24632]
xref: RHEA:24632
is_a: GO:0008942 ! nitrite reductase [NAD(P)H] activity
property_value: skos:exactMatch RHEA:24632

[Term]
id: GO:0106316
name: nitrite reductase (NADH) activity
namespace: molecular_function
def: "Catalysis of the reaction: NH4+ + 3 NAD+ + 2 H2O = nitrite + 3 NADH + 5 H+." [RHEA:24628]
xref: EC:1.7.1.15
xref: RHEA:24628
is_a: GO:0008942 ! nitrite reductase [NAD(P)H] activity
property_value: skos:exactMatch EC:1.7.1.15
property_value: skos:exactMatch RHEA:24628

[Term]
id: GO:0106317
name: obsolete methane monooxygenase NADH activity
namespace: molecular_function
def: "OBSOLETE. Catalysis of the reaction: methane + NADH + H+ + O2 = methanol + NAD+ + H2O." [RHEA:13637]
comment: This term was obsoleted because it represents the same activity as methane monooxygenase [NAD(P)H] activity ; GO:0015049.
is_obsolete: true
replaced_by: GO:0015049

[Term]
id: GO:0106318
name: obsolete methane monooxygenase NADPH activity
namespace: molecular_function
def: "OBSOLETE. Catalysis of the reaction: methane + NADPH + H+ + O2 = methanol + NADP+ + H2O." [RHEA:13641]
comment: This term was obsoleted because it represents the same activity as methane monooxygenase [NAD(P)H] activity ; GO:0015049.
is_obsolete: true
replaced_by: GO:0015049

[Term]
id: GO:0106319
name: obsolete (R)-limonene 1,2-monooxygenase NADH activity
namespace: molecular_function
def: "OBSOLETE. Catalysis of the reaction: (4R)-limonene + NADH + H+ + O2 = NAD+ + H2O + (4R)-limonene-1,2-epoxide." [RHEA:26093]
comment: This term was obsoleted because it represents a specific substrate of limonene 1,2-monooxygenase activity ; GO:0052601.
is_obsolete: true
replaced_by: GO:0052601

[Term]
id: GO:0106320
name: obsolete (R)-limonene 1,2-monooxygenase NADPH activity
namespace: molecular_function
def: "OBSOLETE. Catalysis of the reaction: (4R)-limonene + NADPH + H+ + O2 = NADP+ + H2O + (4R)-limonene-1,2-epoxide." [RHEA:26097]
comment: This term was obsoleted because it represents a specific substrate of limonene 1,2-monooxygenase activity ; GO:0052601.
is_obsolete: true
replaced_by: GO:0052601

[Term]
id: GO:0106321
name: S-(hydroxymethyl)glutathione dehydrogenase (NADP+) activity
namespace: molecular_function
def: "Catalysis of the reaction: S-(hydroxymethyl)glutathione + NADP+ = S-formylglutathione + NADPH + H+." [RHEA:19981]
xref: RHEA:19981
is_a: GO:0051903 ! S-(hydroxymethyl)glutathione dehydrogenase [NAD(P)+] activity
property_value: skos:exactMatch RHEA:19981

[Term]
id: GO:0106322
name: S-(hydroxymethyl)glutathione dehydrogenase (NAD+) activity
namespace: molecular_function
def: "Catalysis of the reaction: S-(hydroxymethyl)glutathione + NAD+ = S-formylglutathione + NADH + H+." [RHEA:19985]
xref: RHEA:19985
is_a: GO:0051903 ! S-(hydroxymethyl)glutathione dehydrogenase [NAD(P)+] activity
property_value: skos:exactMatch RHEA:19985

[Term]
id: GO:0106323
name: obsolete (S)-limonene 1,2-monooxygenase NADPH activity
namespace: molecular_function
def: "OBSOLETE. Catalysis of the reaction: (4S)-limonene + NADPH+= + H+ + O2 = NADP+ + H2O + (4S)-limonene-1,2-epoxide." [RHEA:26085]
comment: This term was obsoleted because it represents a specific substrate of limonene 1,2-monooxygenase activity ; GO:0052601.
is_obsolete: true
replaced_by: GO:0052601

[Term]
id: GO:0106324
name: obsolete (S)-limonene 1,2-monooxygenase NADH activity
namespace: molecular_function
def: "OBSOLETE. Catalysis of the reaction: (4S)-limonene + NADH + H+ + O2 = NAD+ + H2O + (4S)-limonene-1,2-epoxide." [RHEA:26089]
comment: This term was obsoleted because it represents a specific substrate of limonene 1,2-monooxygenase activity ; GO:0052601.
is_obsolete: true
replaced_by: GO:0052601

[Term]
id: GO:0106325
name: obsolete acetylgalactosaminyl-O-glycosyl-seryl-glycoprotein beta-1,6-N-acetylglucosaminyltransferase activity
namespace: molecular_function
def: "OBSOLETE. Catalysis of the reaction: 3-O-[N-acetyl-beta-D-glucosaminyl-(1->3)-N-acetyl-alpha-D-galactosaminyl]-L-seryl-[protein] + UDP-N-acetyl-alpha-D-glucosamine = 3-O-[N-acetyl-beta-D-glucosaminyl-(1->3)-[N-acetyl-beta-D-glucosaminyl-(1->6)]-N-acetyl-alpha-D-galactosaminyl]-L-seryl-[protein] + H+ + UDP." [GOC:curators]
comment: This term was obsoleted because it is more specific than the activity of any known enzyme. The activity corresponds to acetylgalactosaminyl-O-glycosyl-glycoprotein beta-1,6-N-acetylglucosaminyltransferase activity ; GO:0047225.
is_obsolete: true
replaced_by: GO:0047225

[Term]
id: GO:0106326
name: obsolete acetylgalactosaminyl-O-glycosyl-threonyl-glycoprotein beta-1,6-N-acetylglucosaminyltransferase activity
namespace: molecular_function
def: "OBSOLETE. Catalysis of the reaction: 3-O-[N-acetyl-beta-D-glucosaminyl-(1->3)-N-acetyl-alpha-D-galactosaminyl]-L-threonyl-[protein] + UDP-N-acetyl-alpha-D-glucosamine = 3-O-[N-acetyl-beta-D-glucosaminyl-(1->3)-[N-acetyl-beta-D-glucosaminyl-(1->6)]-N-acetyl-alpha-D-galactosaminyl]-L-threonyl-[protein] + H+ + UDP." [GOC:curators]
comment: This term was obsoleted because it is more specific than the activity of any known enzyme. The activity corresponds to acetylgalactosaminyl-O-glycosyl-glycoprotein beta-1,6-N-acetylglucosaminyltransferase activity ; GO:0047225.
is_obsolete: true
replaced_by: GO:0047225

[Term]
id: GO:0106327
name: obsolete acetylgalactosaminyl-O-glycosyl-threonyl-glycoprotein beta-1,3-N-acetylglucosaminyltransferase activity
namespace: molecular_function
def: "OBSOLETE. Catalysis of the reaction: 3-O-[N-acetyl-alpha-D-galactosaminyl]-L-threonyl-[protein] + UDP-N-acetyl-alpha-D-glucosamine = 3-O-[N-acetyl-beta-D-glucosaminyl-(1->3)-N-acetyl-alpha-D-galactosaminyl]-L-threonyl-[protein] + H+ + UDP." [RHEA:46880]
comment: This term was obsoleted because it represents a specific substrate of acetylgalactosaminyl-O-glycosyl-glycoprotein beta-1,3-N-acetylglucosaminyltransferase \nactivity; GO:0047224.
is_obsolete: true
replaced_by: GO:0047224

[Term]
id: GO:0106328
name: obsolete acetylgalactosaminyl-O-glycosyl-seryl-glycoprotein beta-1,3-N-acetylglucosaminyltransferase activity
namespace: molecular_function
def: "OBSOLETE. Catalysis of the reaction: 3-O-[N-acetyl-alpha-D-galactosaminyl]-L-seryl-[protein] + UDP-N-acetyl-alpha-D-glucosamine = 3-O-[N-acetyl-beta-D-glucosaminyl-(1->3)-N-acetyl-alpha-D-galactosaminyl]-L-seryl-[protein] + H+ + UDP." [RHEA:46884]
comment: This term was obsoleted because it represents a specific substrate of acetylgalactosaminyl-O-glycosyl-glycoprotein beta-1,3-N-acetylglucosaminyltransferase \nactivity; GO:0047224.
is_obsolete: true
replaced_by: GO:0047224

[Term]
id: GO:0106329
name: L-phenylalaine oxidase activity
namespace: molecular_function
def: "Catalysis of the reaction: H2O + L-phenylalanine + O2 = 3-phenylpyruvate + H2O2 + NH4+." [RHEA:61240]
xref: RHEA:61240
is_a: GO:0001716 ! L-amino-acid oxidase activity
property_value: skos:exactMatch RHEA:61240

[Term]
id: GO:0106330
name: sialate 9-O-acetylesterase activity
namespace: molecular_function
def: "Catalysis of the reaction: H2O + N-acetyl-9-O-acetylneuraminate = acetate + H+ + N-acetylneuraminate." [PMID:22291594, RHEA:22600]
xref: MetaCyc:RXN-13182
xref: RHEA:22600
is_a: GO:0001681 ! sialate O-acetylesterase activity
property_value: skos:exactMatch MetaCyc:RXN-13182
property_value: skos:exactMatch RHEA:22600

[Term]
id: GO:0106331
name: sialate 4-O-acetylesterase activity
namespace: molecular_function
def: "Catalysis of the reaction: H2O + N-acetyl-4-O-acetylneuraminate = acetate + H+ + N-acetylneuraminate." [PMID:22291594, RHEA:25564]
xref: MetaCyc:RXN-13181
xref: RHEA:25564
is_a: GO:0001681 ! sialate O-acetylesterase activity
property_value: skos:exactMatch MetaCyc:RXN-13181
property_value: skos:exactMatch RHEA:25564

[Term]
id: GO:0106332
name: ds/ssDNA junction-specific dsDNA endonuclease activity
namespace: molecular_function
def: "Catalysis of the endonucleolytic cleavage of double-stranded DNA near a double-strand/single-strand DNA junction." [PMID:14528010]
is_a: GO:1990238 ! double-stranded DNA endonuclease activity

[Term]
id: GO:0106333
name: subcortical maternal complex
namespace: cellular_component
def: "Comprised of at least NLRP5, OOEP, TLE6, and KHDC3/KHDC3L with evidence of additional SCMC-associated proteins that interact with one or multiple members of the core complex." [PMID:18804437, PMID:28992324]
synonym: "SCMC" RELATED []
is_a: GO:0032991 ! protein-containing complex

[Term]
id: GO:0106334
name: 3'-deoxyribose phosphate lyase activity
namespace: molecular_function
def: "Catalysis of the conversion of a 3'-deoxyribose phosphate in DNA to a 3'-phosphate." [GOC:mah, PMID:21276450, PMID:22084197, PMID:22375014, RHEA:65764]
synonym: "3'-dRP lyase" RELATED []
synonym: "3'-dRP lyase activity" RELATED []
xref: RHEA:65764
is_a: GO:0016829 ! lyase activity
is_a: GO:0140097 ! catalytic activity, acting on DNA
property_value: skos:exactMatch RHEA:65764

[Term]
id: GO:0106335
name: tRNA (5-carboxymethyluridine(34)-5-O)-methyltransferase activity
namespace: molecular_function
def: "Catalysis of the reaction: 5-(carboxymethyl)uridine34 in tRNA + S-adenosyl-L-methionine = 5-(2-methoxy-2-oxoethyl)uridine34 in tRNA + S-adenosyl-L-homocysteine. The methylation occurs on the modified base." [PMID:20123966, RHEA:43208]
xref: EC:2.1.1.229
xref: RHEA:43208
is_a: GO:0016300 ! tRNA (uridine) methyltransferase activity
property_value: skos:exactMatch EC:2.1.1.229
property_value: skos:exactMatch RHEA:43208

[Term]
id: GO:0106336
name: yolk syncytial layer development
namespace: biological_process
def: "The progression of the yolk syncytial layer over time, from its initial formation to the mature structure. The yolk syncytial layer is the peripheral layer of the yolk cell including nuclei and non-yolky cytoplasm." [PMID:29180571]
comment: The "yolk syncytial layer" structure can be found in Teleostei, Myxini, Chondrichthyes, Lepisosteiformes and Cephalopoda according.
synonym: "YSL development" RELATED []
is_a: GO:0160108 ! animal gross anatomical part developmental process

[Term]
id: GO:0106339
name: tRNA (cytidine(32)-2'-O-ribose)-methyltransferase activity
namespace: molecular_function
def: "Catalysis of the reaction: cytidine(32) in tRNA + S-adenosyl-L-methionine = 2'-O-methylcytidine(32) in tRNA + S-adenosyl-L-homocysteine + H+." [PMID:25404562, RHEA:42932]
synonym: "tRNA (cytidine 32-2'-O)-methyltransferase activity" EXACT []
synonym: "tRNA (cytidine(32)-2'-O)-methyltransferase activity" EXACT []
xref: MetaCyc:RXN-11866
xref: RHEA:42932
is_a: GO:0016427 ! tRNA (cytidine) methyltransferase activity
property_value: skos:broadMatch EC:2.1.1.200
property_value: skos:broadMatch EC:2.1.1.205
property_value: skos:exactMatch MetaCyc:RXN-11866
property_value: skos:exactMatch RHEA:42932

[Term]
id: GO:0106340
name: tRNA (guanosine(34)-2'-O-ribose)-methyltransferase activity
namespace: molecular_function
def: "Catalysis of the reaction: guanosine(34) in tRNA + S-adenosyl-L-methionine = 2'-O-methylguanosine(34) in tRNA + H+ + S-adenosyl-L-homocysteine." [PMID:31943105, RHEA:85171]
synonym: "tRNA (guanosine(34)-2'-O)-methyltransferase activity" EXACT []
xref: Reactome:R-HSA-9024161 "FTSJ1 2'-O-methylates guanosine-34 in tRNA(Phe)"
xref: RHEA:85171
is_a: GO:0016423 ! tRNA (guanine) methyltransferase activity
property_value: skos:broadMatch EC:2.1.1.205
property_value: skos:exactMatch RHEA:85171

[Term]
id: GO:0106341
name: omega-hydroxyceramide transacylase activity
namespace: molecular_function
def: "Catalysis of the reaction: an N-(omega-hydroxy-ultra-long chain fatty acyl)-sphingoid base + a (9Z,12Z)-octadecadienoyl-containing triacyl-sn-glycerol = an N-[omega-(9Z,12Z-octadecadienoyloxy)-O-ultra-long chain fatty acyl]-sphingoid base + a diacylglycerol." [PMID:28248318, RHEA:61528]
xref: EC:2.3.1.296
xref: MetaCyc:RXN-20362
xref: RHEA:55264
xref: RHEA:61528
xref: RHEA:65648
xref: RHEA:65652
xref: RHEA:65668
xref: RHEA:65672
xref: RHEA:65676
xref: RHEA:65680
xref: RHEA:65684
xref: RHEA:65688
xref: RHEA:65692
xref: RHEA:65696
xref: RHEA:78007
xref: RHEA:78011
xref: RHEA:78115
xref: RHEA:78119
is_a: GO:0016747 ! acyltransferase activity, transferring groups other than amino-acyl groups
property_value: skos:exactMatch EC:2.3.1.296
property_value: skos:exactMatch MetaCyc:RXN-20362
property_value: skos:exactMatch RHEA:61528
property_value: skos:narrowMatch RHEA:55264
property_value: skos:narrowMatch RHEA:65648
property_value: skos:narrowMatch RHEA:65652
property_value: skos:narrowMatch RHEA:65668
property_value: skos:narrowMatch RHEA:65672
property_value: skos:narrowMatch RHEA:65676
property_value: skos:narrowMatch RHEA:65680
property_value: skos:narrowMatch RHEA:65684
property_value: skos:narrowMatch RHEA:65688
property_value: skos:narrowMatch RHEA:65692
property_value: skos:narrowMatch RHEA:65696
property_value: skos:narrowMatch RHEA:78007
property_value: skos:narrowMatch RHEA:78011
property_value: skos:narrowMatch RHEA:78115
property_value: skos:narrowMatch RHEA:78119

[Term]
id: GO:0106342
name: omega-hydroxyceramide biosynthetic process
namespace: biological_process
def: "The chemical reactions and pathways resulting in the formation of omega-hydroxyceramide/acylceramide." [PMID:28248318]
is_a: GO:0046513 ! ceramide biosynthetic process

[Term]
id: GO:0106343
name: glutarate dioxygenase activity
namespace: molecular_function
def: "Catalysis of the reaction glutarate + 2-oxoglutarate + O2 = (S)-2-hydroxyglutarate + succinate + CO2." [PMID:30498244, RHEA:13821]
xref: EC:1.14.11.64
xref: RHEA:13821
is_a: GO:0016706 ! 2-oxoglutarate-dependent dioxygenase activity
property_value: skos:exactMatch EC:1.14.11.64
property_value: skos:exactMatch RHEA:13821

[Term]
id: GO:0106344
name: 4-amino-5-hydroxymethyl-2-methylpyrimidine phosphate synthase activity from histidine and PLP
namespace: molecular_function
def: "Catalysis of the reaction: 2 Fe(3+) + 4 H2O + L-histidyl-[4-amino-5-hydroxymethyl-2-methylpyrimidine phosphate synthase] + N(6)-(pyridoxal phosphate)-L-lysyl-[4-amino-5-hydroxymethyl-2-methylpyrimidine phosphate synthase] = (2S)-2-amino-5-hydroxy-4-oxopentanoyl-[4-amino-5-hydroxymethyl-2-methylpyrimidine phosphate synthase] + 3-oxopropanoate + 4-amino-2-methyl-5-(phosphooxymethyl)pyrimidine + 2 Fe(2+) + 2 H+ + L-lysyl-[4-amino-5-hydroxymethyl-2-methylpyrimidine phosphate synthase]." [PMID:22568620, RHEA:65756]
xref: RHEA:65756
is_a: GO:0016740 ! transferase activity
property_value: skos:exactMatch RHEA:65756

[Term]
id: GO:0106345
name: glyoxylate reductase activity
namespace: molecular_function
def: "Catalysis of the reaction: glycolate + NAD(P)+ = glyoxylate + NAD(P)H." [GOC:curators, PMID:3548703]
is_a: GO:0016616 ! oxidoreductase activity, acting on the CH-OH group of donors, NAD or NADP as acceptor

[Term]
id: GO:0106346
name: snRNA methyltransferase activity
namespace: molecular_function
def: "Catalysis of the transfer of a methyl group from a donor to a nucleoside residue in an snRNA molecule." [PMID:27573892]
is_a: GO:0008173 ! RNA methyltransferase activity

[Term]
id: GO:0106347
name: U2 snRNA (2'-O-methyladenosine-N6)-methyltransferase activity
namespace: molecular_function
def: "Catalysis of the reaction: a 2'-O-methyladenosine in U2 snRNA + S-adenosyl-L-methionine = an N6-methyl-2'-O-methyladenosine in U2 snRNA + S-adenosyl-L-homocysteine + H+; methylates the 6th position of adenine residues with a pre-deposited 2'-O-methylation." [PMID:31913360, RHEA:62672]
synonym: "U2 snRNA (2'-O-methyladenosine) m6 methyltransferase activity" EXACT []
xref: RHEA:62672
is_a: GO:0106346 ! snRNA methyltransferase activity
property_value: skos:exactMatch RHEA:62672

[Term]
id: GO:0106348
name: U2 snRNA (adenine-N6)-methyltransferase activity
namespace: molecular_function
def: "Catalysis of the reaction: a adenosine in U2 snRNA + S-adenosyl-L-methionine = an N6-methyl-adenosine in U2 snRNA + S-adenosyl-L-homocysteine + H+." [PMID:32637152]
synonym: "U2 snRNA adenosine m6 methyltransferase activity" EXACT []
synonym: "U2 snRNA adenosine N6 methyltransferase activity" EXACT []
is_a: GO:0106346 ! snRNA methyltransferase activity

[Term]
id: GO:0106349
name: snRNA methylation
namespace: biological_process
def: "The posttranscriptional addition of methyl groups to specific residues in an snRNA molecule." [PMID:21823225]
is_a: GO:0001510 ! RNA methylation
is_a: GO:0040031 ! snRNA modification

[Term]
id: GO:0106350
name: all-trans-octaprenyl-diphosphate synthase activity
namespace: molecular_function
def: "Catalysis of the reaction: (2E,6E)-farnesyl diphosphate + 5 isopentenyl diphosphate = 5 diphosphate + all-trans-octaprenyl diphosphate." [PMID:3519603, PMID:8037730, RHEA:27798]
synonym: "octaprenyl pyrophosphate synthase activity" EXACT [EC:2.5.1.90]
synonym: "terpenyl pyrophosphate synthetase activity" BROAD [EC:2.5.1.90]
synonym: "trans-heptaprenyltranstransferase activity" EXACT [EC:2.5.1.90]
synonym: "trans-prenyltransferase activity" BROAD [EC:2.5.1.90]
xref: EC:2.5.1.90
xref: RHEA:27798
is_a: GO:0120531 ! prenyl diphosphate synthase activity
property_value: skos:exactMatch EC:2.5.1.90
property_value: skos:exactMatch RHEA:27798

[Term]
id: GO:0106354
name: tRNA surveillance
namespace: biological_process
def: "The set of processes involved in identifying and degrading defective or aberrant tRNAs." [GOC:mah, PMID:32841241]
is_a: GO:0016078 ! tRNA decay
is_a: GO:0071025 ! RNA surveillance

[Term]
id: GO:0106355
name: 4-hydroxybenzoate 3-monooxygenase (NADH) activity
namespace: molecular_function
def: "Catalysis of the reaction: 4-hydroxybenzoate + H+ + NADH + O2 = 3,4-dihydroxybenzoate + H2O + NAD+." [RHEA:19473]
xref: RHEA:19473
is_a: GO:0018671 ! 4-hydroxybenzoate 3-monooxygenase [NAD(P)H] activity
property_value: skos:exactMatch RHEA:19473

[Term]
id: GO:0106356
name: 4-hydroxybenzoate 3-monooxygenase (NADPH) activity
namespace: molecular_function
def: "Catalysis of the reaction: 4-hydroxybenzoate + H+ + NADPH + O2 = 3,4-dihydroxybenzoate + H2O + NADP+." [RHEA:19477]
synonym: "4-hydroxybenzoate 3-monooxygenase [NADPH] activity" EXACT []
xref: RHEA:19477
is_a: GO:0018671 ! 4-hydroxybenzoate 3-monooxygenase [NAD(P)H] activity
property_value: skos:exactMatch RHEA:19477

[Term]
id: GO:0106357
name: glycerol-1-phosphate dehydrogenase (NAD+) activity
namespace: molecular_function
def: "Catalysis of the reaction: NAD+ + sn-glycerol 1-phosphate = dihydroxyacetone phosphate + H+ + NADH." [RHEA:21412]
synonym: "glycerol-1-phosphate dehydrogenase [NAD+] activity" EXACT []
xref: RHEA:21412
is_a: GO:0050492 ! glycerol-1-phosphate dehydrogenase [NAD(P)+] activity
property_value: skos:exactMatch RHEA:21412

[Term]
id: GO:0106358
name: glycerol-1-phosphate dehydrogenase (NADP+) activity
namespace: molecular_function
def: "Catalysis of the reaction: NADP+ + sn-glycerol 1-phosphate = dihydroxyacetone phosphate + H+ + NADPH." [RHEA:21416]
synonym: "glycerol-1-phosphate dehydrogenase [NADP+] activity" EXACT []
xref: RHEA:21416
is_a: GO:0050492 ! glycerol-1-phosphate dehydrogenase [NAD(P)+] activity
property_value: skos:exactMatch RHEA:21416

[Term]
id: GO:0106359
name: 2-hydroxyacyl-CoA lyase activity
namespace: molecular_function
def: "Catalysis of the reaction: a 2-hydroxy fatty acyl-CoA = a fatty aldehyde + formyl-CoA. The reaction acts on 2-hydroxy-3-methyl-branched fatty acyl-CoA and 2-hydroxy-long-chain fatty acyl-CoA." [EC:4.1.2.63, PMID:21708296, PMID:28289220]
xref: EC:4.1.2.63
xref: RHEA:25375
xref: RHEA:25379
xref: RHEA:67444
xref: RHEA:67448
is_a: GO:0016832 ! aldehyde-lyase activity
property_value: skos:exactMatch EC:4.1.2.63
property_value: skos:narrowMatch RHEA:25375
property_value: skos:narrowMatch RHEA:25379
property_value: skos:narrowMatch RHEA:67444
property_value: skos:narrowMatch RHEA:67448

[Term]
id: GO:0106360
name: obsolete 2-hydroxy-3-methylhexadecanoyl-CoA lyase activity
namespace: molecular_function
def: "OBSOLETE. Catalysis of the reaction: 2-hydroxy-3-methylhexadecanoyl-CoA = 2-methylpentadecanal + formyl-CoA." [RHEA:25379]
comment: This term was obsoleted because it represents the same activity as 2-hydroxyacyl-CoA lyase activity , GO:0106359.
is_obsolete: true
replaced_by: GO:0106359

[Term]
id: GO:0106361
name: protein-arginine rhamnosyltransferase activity
namespace: molecular_function
def: "Catalysis of the reaction: dTDP-beta-L-rhamnose + L-arginyl-[protein] = dTDP + H+ + N(omega)-(L-rhamnosyl)-L-arginyl-[protein]." [GOC:sp, PMID:25686373, PMID:26060278, RHEA:66692]
xref: RHEA:66692
is_a: GO:0046527 ! glucosyltransferase activity
property_value: skos:exactMatch RHEA:66692

[Term]
id: GO:0106362
name: protein-arginine N-acetylglucosaminyltransferase activity
namespace: molecular_function
def: "Catalysis of the reaction: L-arginyl-[protein] + UDP-N-acetyl-alpha-D-glucosamine = H+ + N(omega)-(N-acetyl-beta-D-glucosaminyl)-L-arginyl-[protein] + UDP." [GOC:sp, PMID:23955153, PMID:30619781, RHEA:66632]
xref: RHEA:66632
is_a: GO:0016262 ! protein N-acetylglucosaminyltransferase activity
property_value: skos:exactMatch RHEA:66632

[Term]
id: GO:0106363
name: protein-cysteine methyltransferase activity
namespace: molecular_function
def: "Catalysis of the reaction: L-cysteinyl-[protein] + S-adenosyl-L-methionine = H+ + S-adenosyl-L-homocysteine + S-methyl-L-cysteinyl-[protein]." [GOC:sp, PMID:21481189, PMID:22158122, PMID:24235145, PMID:25412445, RHEA:66544]
synonym: "protein cysteine methylase activity" EXACT []
synonym: "protein cysteine methyltransferase activity" EXACT []
xref: RHEA:66544
is_a: GO:0008172 ! S-methyltransferase activity
is_a: GO:0008276 ! protein methyltransferase activity
is_a: GO:0008757 ! S-adenosylmethionine-dependent methyltransferase activity
property_value: skos:exactMatch RHEA:66544

[Term]
id: GO:0106364
name: 4-hydroxy-3-all-trans-polyprenylbenzoate oxygenase activity
namespace: molecular_function
def: "Catalysis of the reaction: 4-hydroxy-3-all-trans-polyprenylbenzoate + 2 H+ + O2 + 2 reduced [2Fe-2S]-[ferredoxin] = 3,4-dihydroxy-5-all-trans-polyprenylbenzoate + H2O + 2 oxidized [2Fe-2S]-[ferredoxin]." [PMID:38425362, RHEA:81195]
synonym: "4-hydroxy-3-all-trans-hexaprenylbenzoate oxygenase activity" NARROW []
xref: EC:1.14.15.45
xref: MetaCyc:RXN3O-58
xref: RHEA:20361
xref: RHEA:81195
xref: RHEA:81247
xref: RHEA:81251
xref: RHEA:81255
xref: RHEA:81259
is_a: GO:0016713 ! oxidoreductase activity, acting on paired donors, with incorporation or reduction of molecular oxygen, reduced iron-sulfur protein as one donor, and incorporation of one atom of oxygen
property_value: skos:exactMatch EC:1.14.15.45
property_value: skos:exactMatch RHEA:81195
property_value: skos:narrowMatch MetaCyc:RXN3O-58
property_value: skos:narrowMatch RHEA:20361
property_value: skos:narrowMatch RHEA:81247
property_value: skos:narrowMatch RHEA:81251
property_value: skos:narrowMatch RHEA:81255
property_value: skos:narrowMatch RHEA:81259

[Term]
id: GO:0106365
name: beta-carotene isomerase activity
namespace: molecular_function
def: "Catalyzes the reaction: all-trans-beta-carotene = 9-cis-beta-carotene." [PMID:19470589, PMID:22422982, RHEA:34455]
xref: EC:5.2.1.14
xref: RHEA:34455
is_a: GO:0016859 ! cis-trans isomerase activity
property_value: skos:exactMatch EC:5.2.1.14
property_value: skos:exactMatch RHEA:34455

[Term]
id: GO:0106366
name: guanosine kinase activity
namespace: molecular_function
def: "Catalysis of the reaction: ATP + guanosine = ADP + GMP." [PMID:10879466, PMID:7665468, RHEA:27710]
xref: RHEA:27710
is_a: GO:0019206 ! nucleoside kinase activity
property_value: skos:broadMatch EC:2.7.1.73
property_value: skos:exactMatch RHEA:27710

[Term]
id: GO:0106367
name: deoxynucleoside phosphate kinase activity, dGTP as phosphate donor
namespace: molecular_function
def: "Catalysis of the reaction: a 2'-deoxyribonucleoside 5'-phosphate + dGTP = a 2'-deoxyribonucleoside 5'-diphosphate + dGDP." [PMID:20497505, RHEA:62128]
xref: RHEA:62128
xref: RHEA:62144
xref: RHEA:62148
is_a: GO:0016776 ! phosphotransferase activity, phosphate group as acceptor
is_a: GO:0019205 ! nucleobase-containing compound kinase activity
property_value: skos:exactMatch RHEA:62128
property_value: skos:narrowMatch RHEA:62144
property_value: skos:narrowMatch RHEA:62148

[Term]
id: GO:0106368
name: deoxynucleoside phosphate kinase activity, dTTP as phosphate donor
namespace: molecular_function
def: "Catalysis of the reaction: a 2'-deoxyribonucleoside 5'-phosphate + dTTP = a 2'-deoxyribonucleoside 5'-diphosphate + dTDP." [PMID:20497505, RHEA:62132]
xref: RHEA:62132
xref: RHEA:62152
xref: RHEA:62156
is_a: GO:0016776 ! phosphotransferase activity, phosphate group as acceptor
is_a: GO:0019205 ! nucleobase-containing compound kinase activity
property_value: skos:exactMatch RHEA:62132
property_value: skos:narrowMatch RHEA:62152
property_value: skos:narrowMatch RHEA:62156

[Term]
id: GO:0106369
name: deoxynucleoside phosphate kinase activity, GTP as phosphate donor
namespace: molecular_function
def: "Catalysis of the reaction: a 2'-deoxyribonucleoside 5'-phosphate + GTP = a 2'-deoxyribonucleoside 5'-diphosphate + GDP." [PMID:20497505, RHEA:62124]
xref: RHEA:62124
xref: RHEA:62136
xref: RHEA:62140
is_a: GO:0016776 ! phosphotransferase activity, phosphate group as acceptor
is_a: GO:0019205 ! nucleobase-containing compound kinase activity
property_value: skos:exactMatch RHEA:62124
property_value: skos:narrowMatch RHEA:62136
property_value: skos:narrowMatch RHEA:62140

[Term]
id: GO:0106370
name: protein-L-histidine N-pros-methyltransferase activity
namespace: molecular_function
def: "Catalysis of the reaction: L-histidyl-[protein] + S-adenosyl-L-methionine = N(pros)-methyl-L-histidyl-[protein] + S-adenosyl-L-homocysteine." [PMID:33563959, RHEA:67076]
xref: RHEA:67076
is_a: GO:0008170 ! N-methyltransferase activity
is_a: GO:0008276 ! protein methyltransferase activity
is_a: GO:0008757 ! S-adenosylmethionine-dependent methyltransferase activity
property_value: skos:exactMatch RHEA:67076

[Term]
id: GO:0106371
name: fluorescent chlorophyll catabolite monooxygenase (deformylase) activity
namespace: molecular_function
def: "Catalysis of the reaction: O2 + primary fluorescent chlorophyll catabolite + reduced [NADPH--hemoprotein reductase] = formate + 2 H+ + oxidized [NADPH--hemoprotein reductase] + primary fluorescent dioxobilin-type chlorophyll catabolite." [PMID:23723324, RHEA:67172]
xref: RHEA:67172
is_a: GO:0016709 ! oxidoreductase activity, acting on paired donors, with incorporation or reduction of molecular oxygen, NAD(P)H as one donor, and incorporation of one atom of oxygen
property_value: skos:exactMatch RHEA:67172

[Term]
id: GO:0106372
name: primary fluorescent dioxobilin-type chlorophyll catabolite methylesterase activity
namespace: molecular_function
def: "Catalysis of the reaction: H2O + primary fluorescent dioxobilin-type chlorophyll catabolite = H+ + methanol + O13(4)-desmethyl pFCC." [PMID:23723324, RHEA:67176]
xref: RHEA:67176
is_a: GO:0052689 ! carboxylic ester hydrolase activity
property_value: skos:exactMatch RHEA:67176

[Term]
id: GO:0106373
name: 3-deoxyglucosone dehydrogenase (NAD+) activity
namespace: molecular_function
def: "Catalysis of the reaction: 3-deoxyglucosone + H2O + NAD+ = 2-dehydro-3-deoxy-D-gluconate + 2 H+ + NADH." [PMID:17175089, RHEA:67244]
xref: RHEA:67244
is_a: GO:0004029 ! aldehyde dehydrogenase (NAD+) activity
property_value: skos:exactMatch RHEA:67244

[Term]
id: GO:0106375
name: deoxynucleoside triphosphate hydrolase activity
namespace: molecular_function
def: "Catalysis of the reaction: dNTP + H2O = 2'-deoxynucleoside + H+ + triphosphate." [RHEA:46148]
xref: RHEA:46148
xref: RHEA:67648
xref: RHEA:80079
xref: RHEA:80083
is_a: GO:0016793 ! triphosphoric monoester hydrolase activity
property_value: skos:exactMatch RHEA:46148
property_value: skos:narrowMatch RHEA:67648
property_value: skos:narrowMatch RHEA:80079
property_value: skos:narrowMatch RHEA:80083

[Term]
id: GO:0106376
name: 2-hydroxyphytanoyl-CoA lyase activity
namespace: molecular_function
def: "Catalysis of the reaction: 2-hydroxyphytanoyl-CoA = 2,6,10,14-tetramethylpentadecanal + formyl-CoA." [PMID:10468558, RHEA:25355]
xref: RHEA:25355
is_a: GO:0106359 ! 2-hydroxyacyl-CoA lyase activity
property_value: skos:exactMatch RHEA:25355

[Term]
id: GO:0106377
name: 2-hydroxy-ATP hydrolase activity
namespace: molecular_function
def: "Catalysis of the reaction: 2-hydroxy-ATP + H2O = 2-hydroxy-AMP + H+ + diphosphate." [PMID:11139615, RHEA:67392]
xref: Reactome:R-HSA-2395872 "NUDT1 hydrolyses 2-oxo-ATP to 2-oxo-AMP"
xref: RHEA:67392
is_a: GO:0047429 ! nucleoside triphosphate diphosphatase activity
property_value: skos:exactMatch RHEA:67392

[Term]
id: GO:0106378
name: 2-hydroxy-dATP hydrolase activity
namespace: molecular_function
def: "Catalysis of the reaction: 2-hydroxy-dATP + H2O = 2-hydroxy-dAMP + H+ + diphosphate." [PMID:11139615, RHEA:31583]
xref: Reactome:R-HSA-2395818 "NUDT1 hydrolyses 2-oxo-dATP to 2-oxo-dAMP"
xref: RHEA:31583
is_a: GO:0047429 ! nucleoside triphosphate diphosphatase activity
property_value: skos:exactMatch RHEA:31583

[Term]
id: GO:0106379
name: 8-oxo-(d)RTP hydrolase activity
namespace: molecular_function
def: "Catalysis of the reaction: 8-oxo-(d)RTP + H20 = 8-oxo-(d)RMP + diphosphate + H+." [PMID:11139615]
xref: Reactome:R-HSA-9731228 "NUDT1 hydrolyses 8-oxo-dATP to 8-oxo-dAMP"
is_a: GO:0047429 ! nucleoside triphosphate diphosphatase activity
property_value: skos:broadMatch EC:3.6.1.9

[Term]
id: GO:0106380
name: purine ribonucleotide salvage
namespace: biological_process
def: "Any process which produces a purine ribonucleotide from derivatives of it, without de novo synthesis." [PMID:8864750]
is_a: GO:0009152 ! purine ribonucleotide biosynthetic process
is_a: GO:0032261 ! purine nucleotide salvage

[Term]
id: GO:0106381
name: purine deoxyribonucleotide salvage
namespace: biological_process
def: "Any process which produces a purine deoxyribonucleotide from derivatives of it, without de novo synthesis." [PMID:6605343]
is_a: GO:0009153 ! purine deoxyribonucleotide biosynthetic process
is_a: GO:0032261 ! purine nucleotide salvage

[Term]
id: GO:0106383
name: dAMP salvage
namespace: biological_process
def: "Any process which produces a dAMP from derivatives of it, without de novo synthesis." [PMID:21829339, PMID:6605343]
is_a: GO:0006170 ! dAMP biosynthetic process
is_a: GO:0106381 ! purine deoxyribonucleotide salvage

[Term]
id: GO:0106384
name: dGMP salvage
namespace: biological_process
def: "Any process which produces a dGMP from derivatives of it, without de novo synthesis." [PMID:21829339, PMID:6605343]
is_a: GO:0006181 ! dGMP biosynthetic process
is_a: GO:0106381 ! purine deoxyribonucleotide salvage

[Term]
id: GO:0106385
name: dIMP salvage
namespace: biological_process
def: "Any process which produces a dIMP from derivatives of it, without de novo synthesis." [PMID:8692979]
is_a: GO:0009171 ! purine deoxyribonucleoside monophosphate biosynthetic process
is_a: GO:0106381 ! purine deoxyribonucleotide salvage

[Term]
id: GO:0106386
name: (3R)-3-hydroxyacyl-CoA dehydrogenase (NAD+) activity
namespace: molecular_function
def: "Catalysis of the reaction: a (3R)-3-hydroxyacyl-CoA + NAD+ = a 3-oxoacyl-CoA + NADH + H+." [PMID:19571038, PMID:25203508, RHEA:32711]
synonym: "(3R)-hydroxyacyl-CoA dehydrogenase (NAD) activity" EXACT []
synonym: "(3R)-hydroxyacyl-CoA dehydrogenase (NAD+) activity" EXACT []
xref: EC:1.1.1.n12
xref: MetaCyc:RXN66-485
xref: RHEA:32711
xref: RHEA:40191
xref: RHEA:40243
xref: RHEA:45832
xref: RHEA:67220
xref: RHEA:67232
xref: RHEA:78563
xref: RHEA:78579
xref: RHEA:78595
xref: RHEA:78607
xref: RHEA:78635
xref: RHEA:78667
xref: RHEA:78671
xref: RHEA:78871
xref: RHEA:78875
xref: RHEA:78879
xref: RHEA:78935
xref: RHEA:79191
xref: RHEA:83123
xref: RHEA:84307
xref: RHEA:84383
xref: RHEA:84387
xref: RHEA:84795
xref: RHEA:84803
xref: RHEA:84815
xref: RHEA:84831
xref: RHEA:84867
xref: RHEA:84871
xref: RHEA:84875
xref: RHEA:85335
xref: RHEA:85339
xref: RHEA:86171
xref: RHEA:86175
xref: RHEA:86179
xref: RHEA:86183
xref: RHEA:86187
xref: RHEA:86191
xref: RHEA:86195
xref: RHEA:86199
xref: RHEA:86203
xref: RHEA:86207
is_a: GO:0016616 ! oxidoreductase activity, acting on the CH-OH group of donors, NAD or NADP as acceptor
property_value: skos:exactMatch EC:1.1.1.n12
property_value: skos:exactMatch RHEA:32711
property_value: skos:narrowMatch RHEA:40191
property_value: skos:narrowMatch RHEA:40243
property_value: skos:narrowMatch RHEA:45832
property_value: skos:narrowMatch RHEA:67220
property_value: skos:narrowMatch RHEA:67232
property_value: skos:narrowMatch RHEA:78563
property_value: skos:narrowMatch RHEA:78579
property_value: skos:narrowMatch RHEA:78595
property_value: skos:narrowMatch RHEA:78607
property_value: skos:narrowMatch RHEA:78635
property_value: skos:narrowMatch RHEA:78667
property_value: skos:narrowMatch RHEA:78671
property_value: skos:narrowMatch RHEA:78871
property_value: skos:narrowMatch RHEA:78875
property_value: skos:narrowMatch RHEA:78879
property_value: skos:narrowMatch RHEA:78935
property_value: skos:narrowMatch RHEA:79191
property_value: skos:narrowMatch RHEA:83123
property_value: skos:narrowMatch RHEA:84307
property_value: skos:narrowMatch RHEA:84383
property_value: skos:narrowMatch RHEA:84387
property_value: skos:narrowMatch RHEA:84795
property_value: skos:narrowMatch RHEA:84803
property_value: skos:narrowMatch RHEA:84815
property_value: skos:narrowMatch RHEA:84831
property_value: skos:narrowMatch RHEA:84867
property_value: skos:narrowMatch RHEA:84871
property_value: skos:narrowMatch RHEA:84875
property_value: skos:narrowMatch RHEA:85335
property_value: skos:narrowMatch RHEA:85339
property_value: skos:narrowMatch RHEA:86171
property_value: skos:narrowMatch RHEA:86175
property_value: skos:narrowMatch RHEA:86179
property_value: skos:narrowMatch RHEA:86183
property_value: skos:narrowMatch RHEA:86187
property_value: skos:narrowMatch RHEA:86191
property_value: skos:narrowMatch RHEA:86195
property_value: skos:narrowMatch RHEA:86199
property_value: skos:narrowMatch RHEA:86203
property_value: skos:narrowMatch RHEA:86207

[Term]
id: GO:0106387
name: 'de novo' GMP biosynthetic process
namespace: biological_process
def: "The chemical reactions and pathways resulting in the formation of guanosine 5'-monophosphate (GMP) through an inosine 5'-monophosphate (IMP) intermediate." [PMID:25605736]
synonym: "'de novo' guanosine 5'-monophosphate biosynthetic process" EXACT []
is_a: GO:0006177 ! GMP biosynthetic process

[Term]
id: GO:0106388
name: rRNA small subunit aminocarboxypropyltransferase activity
namespace: molecular_function
def: "Catalysis of the reaction: N1-methylpseudouridine in small subunit rRNA + S-adenosyl-L-methionine = H+ + N1-methyl-N3-[(3S)-3-amino-3-carboxypropyl]pseudouridine in small subunit rRNA + S-methyl-5'-thioadenosine." [PMID:27084949, RHEA:63296]
synonym: "18S rRNA aminocarboxypropyltransferase activity" NARROW []
xref: EC:2.5.1.157
xref: RHEA:31479
xref: RHEA:63292
xref: RHEA:63296
xref: RHEA:63300
is_a: GO:0016765 ! transferase activity, transferring alkyl or aryl (other than methyl) groups
is_a: GO:0140102 ! catalytic activity, acting on a rRNA
property_value: skos:exactMatch EC:2.5.1.157
property_value: skos:exactMatch RHEA:63296
property_value: skos:narrowMatch RHEA:31479
property_value: skos:narrowMatch RHEA:63292
property_value: skos:narrowMatch RHEA:63300

[Term]
id: GO:0106389
name: ecdysteroid 22-kinase activity
namespace: molecular_function
def: "Catalysis of the reaction: an ecdysteroid + ATP = an ecdysteroid 22-phosphate + ADP + H+." [PMID:16899460, RHEA:67972]
synonym: "EcKinase" RELATED []
xref: MetaCyc:RXN-14755
xref: RHEA:67972
is_a: GO:0016301 ! kinase activity
property_value: skos:exactMatch RHEA:67972

[Term]
id: GO:0106391
name: bI4 intron splicing complex
namespace: cellular_component
def: "A protein complex required for the splicing of intron 4 of the cytochrome b (COB) gene. In S. cerevisiae, the complex contains the maturase bI4 (which derives from one of the products of the splicing), Leucyl-tRNA synthetase NAM2 and the intron 4 of the cytochrome b pre-mRNA. The two proteins stimulate the ribozyme activity of the pre-mRNA which autoctalyse a group I intron splicing." [GOC:lnp, PMID:19622748]
xref: Intact:EBI-16420264
is_a: GO:1902555 ! endoribonuclease complex

[Term]
id: GO:0106392
name: bI3 intron splicing complex
namespace: cellular_component
def: "Aprotein complex required for the splicing of intron 3 of the cytochrome b (COB) gene. In S. cerevisiae, the complex contains the maturase bI3 (which derives from one of the products of the splicing), the MRS1 cofactor and the intron 4 of the cytochrome b pre-mRNA. The two proteins stimulate the ribozyme activity of the pre-mRNA which autoctalyse a group I intron splicing." [GOC:lnp, PMID:11773622]
xref: Intact:EBI-16426213
is_a: GO:1902555 ! endoribonuclease complex

[Term]
id: GO:0106393
name: obsolete regulation of palmitic acid catabolic process
namespace: biological_process
def: "OBSOLETE. Any process that modulates the frequency, rate or extent of a palmitic acid catabolic process." [PMID:14677856]
comment: This term was obsoleted because it represents a specific substrate, which is out of scope for GO.
is_obsolete: true

[Term]
id: GO:0106394
name: obsolete negative regulation of palmitic acid catabolic process
namespace: biological_process
def: "OBSOLETE. Any process that stops, prevents or reduces the frequency, rate or extent of a palmitic acid catabolic process." [PMID:14677856]
comment: This term was obsoleted because it represents a specific substrate, which is out of scope for GO.
is_obsolete: true

[Term]
id: GO:0106395
name: obsolete positive regulation of palmitic acid catabolic process
namespace: biological_process
def: "OBSOLETE. Any process that activates or increases the frequency, rate or extent of a palmitic acid catabolic process." [PMID:14677856]
comment: This term was obsoleted because it represents a specific substrate, which is out of scope for GO.
is_obsolete: true

[Term]
id: GO:0106396
name: regulation of R7 cell fate commitment
namespace: biological_process
def: "Any process that modulates the frequency, rate or extent of R7 cell fate commitment." [GOC:ha, PMID:22878552]
is_a: GO:0010453 ! regulation of cell fate commitment
relationship: regulates GO:0007465 ! R7 cell fate commitment

[Term]
id: GO:0106397
name: positive regulation of R7 cell fate commitment
namespace: biological_process
def: "Any process that activates or increases the frequency, rate or extent of R7 cell fate commitment." [GOC:ha, PMID:22878552]
is_a: GO:0010455 ! positive regulation of cell fate commitment
is_a: GO:0106396 ! regulation of R7 cell fate commitment
relationship: positively_regulates GO:0007465 ! R7 cell fate commitment

[Term]
id: GO:0106398
name: negative regulation of R7 cell fate commitment
namespace: biological_process
def: "Any process that stops, prevents or reduces the frequency, rate or extent of R7 cell fate commitment." [GOC:ha, PMID:22878552]
is_a: GO:0010454 ! negative regulation of cell fate commitment
is_a: GO:0106396 ! regulation of R7 cell fate commitment
relationship: negatively_regulates GO:0007465 ! R7 cell fate commitment

[Term]
id: GO:0106399
name: obsolete acyl-coenzyme A diphosphatase activity
namespace: molecular_function
def: "OBSOLETE. Catalysis of the reaction: an acyl-coenzyme A + H2O = adenosine 3',5'-bisphosphate + an acyl-4'-phosphopantetheine + 2 H+." [PMID:32915949]
comment: This term has been pbsoleted because it represents the same activity as CoA pyrophosphatase activity ; GO:0010945.
synonym: "acyl-CoA diphosphatase activity" EXACT []
synonym: "acyl-CoA pyrophosphatase activity" EXACT []
synonym: "acyl-coenzyme A pyrophosphatase activity" EXACT []
is_obsolete: true
replaced_by: GO:0010945

[Term]
id: GO:0106400
name: double-strand break repair via transcription-associated homologous recombination
namespace: biological_process
def: "A mechanism of homologous recombination and DNA repair in which transcript RNA is used as a template for DSB repair." [PMID:25186730]
is_a: GO:0000724 ! double-strand break repair via homologous recombination

[Term]
id: GO:0106402
name: Lewis x epitope biosynthetic process
namespace: biological_process
def: "The chemical reactions and pathways resulting in the formation of a Lewis x epitope, a trisaccharide (beta-D-galactosyl-(1,4)-[alpha-L-fucosyl-(1,3)]-N-acetyl-beta-D-glucosamine) expressed on several glycolipids, glycoproteins, and proteoglycans of the nervous system. The related Lewis x epitope is formed by alpha(1,3) fucosylation of the N-acetylglucosaminyl residue of a type 2 histo-blood group antigen precursor disaccharide." [PMID:16973732, PMID:23000574]
synonym: "sialyl-Lewis X biosynthetic process" RELATED []
synonym: "sLeX biosynthetic process" RELATED []
is_a: GO:1901137 ! carbohydrate derivative biosynthetic process

[Term]
id: GO:0106405
name: isoprenoid diphosphate phosphatase activity
namespace: molecular_function
def: "Catalysis of the dephosphorylation of isoprenoid diphosphates." [PMID:33246356]
is_a: GO:0016462 ! pyrophosphatase activity

[Term]
id: GO:0106407
name: Glc2Man9GlcNAc2 oligosaccharide glucosidase activity
namespace: molecular_function
def: "Catalysis of the reaction: Glc(2)Man(9)GlcNAc(2)-[protein] + H2O = GlcMan(9)GlcNAc(2)-[protein] + beta-D-glucopyranose." [EC:3.2.1.207, PMID:30389790]
comment: Trims Glc alpha 1,3 Glc bond in Glc2Man9GlcNAc2 oligosaccharide in inmature glycoproteins.
synonym: "glucosidase II" BROAD []
xref: EC:3.2.1.207
xref: RHEA:55996
xref: RHEA:56000
is_a: GO:0090599 ! alpha-glucosidase activity
property_value: skos:exactMatch EC:3.2.1.207
property_value: skos:narrowMatch RHEA:55996
property_value: skos:narrowMatch RHEA:56000

[Term]
id: GO:0106408
name: diadenylate cyclase activity
namespace: molecular_function
def: "Catalysis of the reaction: 2 ATP = 3',3'-c-di-AMP + 2 diphosphate." [PMID:30884174, RHEA:35655]
synonym: "cyclic-di-AMP synthase" EXACT [EC:2.7.7.85]
xref: EC:2.7.7.85
xref: MetaCyc:RXN-14338
xref: RHEA:35655
is_a: GO:0016779 ! nucleotidyltransferase activity
property_value: skos:exactMatch EC:2.7.7.85
property_value: skos:exactMatch RHEA:35655

[Term]
id: GO:0106409
name: cyclic-di-AMP phosphodiesterase activity
namespace: molecular_function
def: "Catalysis of the reaction: 3',3'-c-di-AMP + H2O = 5'-O-phosphonoadenylyl-(3'-5')-adenosine + H+." [PMID:21909268, RHEA:54420]
xref: EC:3.1.4.59
xref: MetaCyc:RXN-19814
xref: RHEA:54420
is_a: GO:0016779 ! nucleotidyltransferase activity
property_value: skos:exactMatch EC:3.1.4.59
property_value: skos:exactMatch RHEA:54420

[Term]
id: GO:0106410
name: box C/D sno(s)RNA 5'-end processing
namespace: biological_process
def: "Any process involved in forming the mature 5' end of a box C/D RNA molecule." [PMID:34352089]
is_a: GO:0034963 ! box C/D sno(s)RNA processing
is_a: GO:0180031 ! snoRNA 2,2,7-trimethylguanosine (TMG) capping

[Term]
id: GO:0106411
name: obsolete XMP 5'-nucleosidase activity
namespace: molecular_function
def: "OBSOLETE. Catalysis of the reaction: 5'XMP + H20 = phosphate + xanthosine." [PMID:34824243]
comment: The reason for obsoletion is that it is more specific than the specificity of any known gene product.
xref: MetaCyc:XMPXAN-RXN
is_obsolete: true
replaced_by: GO:0008253

[Term]
id: GO:0106413
name: RNA dihydrouridine synthase activity
namespace: molecular_function
def: "Catalysis of the reaction: RNA-uracil + NAD(P)+ = RNA-dihydrouridine + NAD(P)H + H+." [PMID:12581659, PMID:25073379]
xref: RHEA:69843
xref: RHEA:69847
is_a: GO:0016628 ! oxidoreductase activity, acting on the CH-CH group of donors, NAD or NADP as acceptor
property_value: skos:narrowMatch RHEA:69843
property_value: skos:narrowMatch RHEA:69847

[Term]
id: GO:0106414
name: mRNA dihydrouridine synthase activity
namespace: molecular_function
def: "Catalysis of the reaction: mRNA-uracil + NAD(P)+ = mRNA-dihydrouridine + NAD(P)H+ + H+." [PMID:34798057]
xref: RHEA:69851
xref: RHEA:69855
is_a: GO:0106413 ! RNA dihydrouridine synthase activity
property_value: skos:narrowMatch RHEA:69851
property_value: skos:narrowMatch RHEA:69855

[Term]
id: GO:0106415
name: muramoyltetrapeptide carboxypeptidase activity
namespace: molecular_function
def: "GlcNAc-MurNAc-L-alanyl-gamma-D-glutamyl-meso-diaminopimelyl-D-alanine + H2O = GlcNAc-MurNAc-L-alanyl-gamma-D-glutamyl-meso-diaminopimelate + D-alanine." [PMID:10428950, PMID:15361936]
xref: EC:3.4.17.13
xref: RHEA:48688
is_a: GO:0004180 ! carboxypeptidase activity
property_value: skos:exactMatch EC:3.4.17.13
property_value: skos:exactMatch RHEA:48688

[Term]
id: GO:0106417
name: dopaminechrome tautomerase activity
namespace: molecular_function
def: "Catalysis of the reaction: dopaminechrome = 5,6-dihydroxyindole." [PMID:34388859, RHEA:70199]
xref: RHEA:70199
is_a: GO:0016863 ! intramolecular oxidoreductase activity, transposing C=C bonds
property_value: skos:exactMatch RHEA:70199

[Term]
id: GO:0106418
name: UDP-N-acetylmuramate-L-alanyl-gamma-D-glutamyl-meso-2,6-diaminoheptanedioate ligase activity
namespace: molecular_function
def: "Catalysis of the reaction: ATP + UDP-N-acetyl-alpha-D-muramate + L-alanyl-gamma-D-glutamyl-meso-2,6-diaminoheptanedioate = ADP + phosphate + UDP-N-acetylmuramoyl-L-alanyl-gamma-D-glutamyl-meso-2,6-diaminoheptanedioate." [PMID:17384195, PMID:8808921, RHEA:29563]
synonym: "murein peptide ligase" RELATED [EC:6.3.2.45]
xref: EC:6.3.2.45
xref: RHEA:29563
is_a: GO:0016881 ! acid-amino acid ligase activity
property_value: skos:exactMatch EC:6.3.2.45
property_value: skos:exactMatch RHEA:29563

[Term]
id: GO:0106419
name: NAD-dependent protein lipoamidase activity
namespace: molecular_function
def: "Catalysis of the reaction: (R)-N6-lipoyl-L-lysyl-[protein] + H2O + NAD+ = 2''-O-lipoyl-ADP-D-ribose + L-lysyl-[protein] + nicotinamide." [PMID:25525879, RHEA:63640]
xref: EC:2.3.1.313
xref: MetaCyc:RXN-22964
xref: RHEA:63640
is_a: GO:0016747 ! acyltransferase activity, transferring groups other than amino-acyl groups
property_value: skos:exactMatch EC:2.3.1.313
property_value: skos:exactMatch RHEA:63640

[Term]
id: GO:0106420
name: NAD-dependent protein biotinidase activity
namespace: molecular_function
def: "Catalysis of the reaction: H2O + N6-biotinyl-L-lysyl-[protein] + NAD+ = 2''-O-biotinyl-ADP-D-ribose + L-lysyl-[protein] + nicotinamide." [PMID:25525879, RHEA:70479]
xref: RHEA:70479
is_a: GO:0016747 ! acyltransferase activity, transferring groups other than amino-acyl groups
property_value: skos:exactMatch RHEA:70479

[Term]
id: GO:0106421
name: L-glutamate:proton antiporter activity
namespace: molecular_function
def: "Enables the transfer of a solute or solutes from one side of a membrane to the other according to the reaction: L-glutamate(out) + H+(in) = L-glutamate(in) + H+(out)." [PMID:29273736]
is_a: GO:0005313 ! L-glutamate transmembrane transporter activity
is_a: GO:0015078 ! proton transmembrane transporter activity
is_a: GO:0140848 ! amino acid:monoatomic cation antiporter activity

[Term]
id: GO:0106422
name: carotenoid isomerooxygenase activity
namespace: molecular_function
def: "Catalysis of the reaction: Zeaxanthin + O2 = (3R)-11-cis-3-hydroxyretinal + (3R)-all-trans-3-hydroxyretinal." [PMID:19020100, PMID:19889630, RHEA:33931]
xref: EC:1.13.11.65
xref: RHEA:33931
is_a: GO:0010436 ! carotenoid dioxygenase activity
property_value: skos:exactMatch EC:1.13.11.65
property_value: skos:exactMatch RHEA:33931

[Term]
id: GO:0106423
name: tubulin-tyrosine carboxypeptidase activity
namespace: molecular_function
def: "Catalysis of the reaction: C-terminal L-alpha-aminoacyl-L-glutamyl-L-glutamyl-L-tyrosyl-[tubulin] + H2O = C-terminal L-alpha-aminoacyl-L-glutamyl-L-glutamyl-[tubulin] + L-tyrosine." [PMID:29146869, PMID:35482892, RHEA:57444]
synonym: "tubulinyl-Tyr carboxypeptidase" EXACT [EC:3.4.17.17]
xref: EC:3.4.17.17
xref: RHEA:57444
is_a: GO:0004181 ! metallocarboxypeptidase activity
property_value: skos:exactMatch EC:3.4.17.17
property_value: skos:exactMatch RHEA:57444

[Term]
id: GO:0106425
name: 3,4-dihydroxyphenylacetaldehyde synthase activity
namespace: molecular_function
def: "Catalysis of the reaction: L-dopa + O2 + H2O + H+ = 3,4-dihydroxyphenylacetaldehyde + CO2 + NH(4)+ + H2O2." [PMID:21283636, RHEA:55524]
synonym: "DHPAA synthase" EXACT []
xref: EC:4.1.1.107
xref: RHEA:55524
is_a: GO:0016831 ! carboxy-lyase activity
property_value: skos:exactMatch EC:4.1.1.107
property_value: skos:exactMatch RHEA:55524

[Term]
id: GO:0106426
name: regulation of kainate selective glutamate receptor signaling pathway
namespace: biological_process
def: "Any process that modulates the frequency, rate or extent of the kainate selective glutamate receptor signaling pathway." [PMID:12597860]
is_a: GO:1900449 ! regulation of glutamate receptor signaling pathway
relationship: regulates GO:0098991 ! kainate selective glutamate receptor signaling pathway

[Term]
id: GO:0106427
name: negative regulation of kainate selective glutamate receptor signaling pathway
namespace: biological_process
def: "Any process that stops, prevents or reduces the frequency, rate or extent of the kainate selective glutamate receptor signaling pathway." [PMID:12597860]
is_a: GO:0106426 ! regulation of kainate selective glutamate receptor signaling pathway
is_a: GO:1900450 ! negative regulation of glutamate receptor signaling pathway
relationship: negatively_regulates GO:0098991 ! kainate selective glutamate receptor signaling pathway

[Term]
id: GO:0106428
name: positive regulation of kainate selective glutamate receptor signaling pathway
namespace: biological_process
def: "Any process that activates or increases the frequency, rate or extent of the kainate selective glutamate receptor signaling pathway." [PMID:12597860]
is_a: GO:0106426 ! regulation of kainate selective glutamate receptor signaling pathway
is_a: GO:1900451 ! positive regulation of glutamate receptor signaling pathway
relationship: positively_regulates GO:0098991 ! kainate selective glutamate receptor signaling pathway

[Term]
id: GO:0106429
name: 11-cis-retinol dehydrogenase (NAD+) activity
namespace: molecular_function
def: "Catalysis of the reaction: 11-cis-retinol--[retinol-binding protein] + NAD+ = 11-cis-retinal--[retinol-binding protein] + NADH + H+." [RHEA:55668]
synonym: "11-cis-retinol dehydrogenase activity" BROAD []
xref: EC:1.1.1.315
xref: RHEA:55668
is_a: GO:0004022 ! alcohol dehydrogenase (NAD+) activity
property_value: skos:exactMatch EC:1.1.1.315
property_value: skos:exactMatch RHEA:55668

[Term]
id: GO:0106430
name: dihydroorotate dehydrogenase (quinone) activity
namespace: molecular_function
def: "(S)-dihydroorotate + a quinone = orotate + a quinol." [RHEA:30187]
xref: EC:1.3.5.2
xref: RHEA:28687
xref: RHEA:28691
xref: RHEA:29195
xref: RHEA:29199
xref: RHEA:30187
is_a: GO:0004152 ! dihydroorotate dehydrogenase activity
is_a: GO:0016635 ! oxidoreductase activity, acting on the CH-CH group of donors, quinone or related compound as acceptor
property_value: skos:exactMatch EC:1.3.5.2
property_value: skos:exactMatch RHEA:30187
property_value: skos:narrowMatch RHEA:28687
property_value: skos:narrowMatch RHEA:28691
property_value: skos:narrowMatch RHEA:29195
property_value: skos:narrowMatch RHEA:29199

[Term]
id: GO:0106431
name: N6-methyl-(d)ATP hydrolase activity
namespace: molecular_function
def: "Catalysis of the reaction N6-methyl-(d)ATP + H2O = N6-methyl-(d)AMP + diphosphate + H+." [PMID:32144205]
xref: RHEA:67604
xref: RHEA:67608
is_a: GO:0016818 ! hydrolase activity, acting on acid anhydrides, in phosphorus-containing anhydrides
property_value: skos:narrowMatch RHEA:67604
property_value: skos:narrowMatch RHEA:67608

[Term]
id: GO:0106432
name: queuosine nucleosidase activity
namespace: molecular_function
def: "Catalysis of the reaction: queuosine 5'-phosphate + H2O = queuine + D-ribose 5-phosphate." [PMID:35940128, RHEA:75387]
synonym: "queuosine nucleoside glycosylase" EXACT []
synonym: "tRNA queuosine nucleoside glycosylase" EXACT []
xref: RHEA:75387
is_a: GO:0008477 ! purine nucleosidase activity
property_value: skos:exactMatch RHEA:75387

[Term]
id: GO:0106433
name: O6-methyl-dGTP hydrolase activity
namespace: molecular_function
def: "Catalysis of the reaction O6-methyl-dGTP + H2O = O6-methyl-dGMP + diphosphate + H+." [PMID:30304478, RHEA:67600]
xref: RHEA:67600
is_a: GO:0016818 ! hydrolase activity, acting on acid anhydrides, in phosphorus-containing anhydrides
property_value: skos:exactMatch RHEA:67600

[Term]
id: GO:0106434
name: retinal isomerization
namespace: biological_process
def: "The reactions involved in isomerization of all trans to all cis retnal." [PMID:21447403]
comment: This process term replaces 'retinal isomerase' because the Enzyme Commission has determined that the reaction is known to be catalyzed by a pathway involving multiple steps, catalyzed by EC:1.1.1.300, EC:2.3.1.135, EC:3.1.1.64, and EC:1.1.1.315.
is_a: GO:0042574 ! retinal metabolic process

[Term]
id: GO:0106435
name: carboxylesterase activity
namespace: molecular_function
def: "Catalysis of the reaction: a carboxylic ester + H2O = a carboxylate + an alcohol + H+." [RHEA:21164]
comment: Note: This covers a broad range of specificity; also hydrolyzes vitamin A esters.
synonym: "ali-esterase activity" RELATED [EC:3.1.1.1]
synonym: "alpha-carboxylesterase activity" NARROW []
synonym: "B-esterase activity" NARROW [EC:3.1.1.1]
synonym: "cocaine esterase" NARROW [EC:3.1.1.1]
synonym: "nonspecific carboxylesterase activity" RELATED []
synonym: "procaine esterase" NARROW [] {comment="EC:3.1.1.1"}
synonym: "serine esterase activity" NARROW []
synonym: "triacetin esterase" NARROW []
synonym: "vitamin A esterase" NARROW []
xref: EC:3.1.1.1
xref: MetaCyc:CARBOXYLESTERASE-RXN
xref: Reactome:R-HSA-9619024 "CES1 trimer hydrolyses ACEI pro-drugs to ACEIs"
xref: Reactome:R-HSA-9727567 "CES1 hydrolyses sacubitril to sacubitrilat"
xref: Reactome:R-HSA-9749647 "CES2 hydrolyzes ASA-"
xref: RHEA:21164
xref: RHEA:31779
xref: RHEA:38555
xref: RHEA:47348
xref: RHEA:47352
xref: RHEA:47356
xref: RHEA:47360
xref: RHEA:47364
xref: RHEA:47388
xref: RHEA:47392
xref: RHEA:50136
xref: RHEA:50144
xref: RHEA:50148
xref: RHEA:59388
xref: RHEA:63052
is_a: GO:0052689 ! carboxylic ester hydrolase activity
property_value: skos:exactMatch EC:3.1.1.1
property_value: skos:exactMatch RHEA:21164
property_value: skos:narrowMatch RHEA:31779
property_value: skos:narrowMatch RHEA:38555
property_value: skos:narrowMatch RHEA:47348
property_value: skos:narrowMatch RHEA:47352
property_value: skos:narrowMatch RHEA:47356
property_value: skos:narrowMatch RHEA:47360
property_value: skos:narrowMatch RHEA:47364
property_value: skos:narrowMatch RHEA:47388
property_value: skos:narrowMatch RHEA:47392
property_value: skos:narrowMatch RHEA:50136
property_value: skos:narrowMatch RHEA:50144
property_value: skos:narrowMatch RHEA:50148
property_value: skos:narrowMatch RHEA:59388
property_value: skos:narrowMatch RHEA:63052

[Term]
id: GO:0106436
name: glutathione-dependent sulfide quinone oxidoreductase activity
namespace: molecular_function
def: "Catalysis of the reaction: a quinone + glutathione + H+ + hydrogen sulfide = a quinol + S-sulfanylglutathione." [RHEA:55156]
synonym: "eukaryotic sulfide quinone oxidoreductase" RELATED []
xref: EC:1.8.5.8
xref: RHEA:55156
xref: RHEA:62608
is_a: GO:0016672 ! oxidoreductase activity, acting on a sulfur group of donors, quinone or similar compound as acceptor
property_value: skos:exactMatch EC:1.8.5.8
property_value: skos:exactMatch RHEA:55156
property_value: skos:narrowMatch RHEA:62608

[Term]
id: GO:0106437
name: protein-glutamic acid ligase activity, initiating
namespace: molecular_function
def: "Catalytic reaction: ATP + L-glutamate + L-glutamyl-[protein] = ADP + H+ + L-gamma-glutamyl-L-glutamyl-[protein] + phosphate." [PMID:32747782, RHEA:60144]
xref: RHEA:60144
xref: RHEA:69192
xref: RHEA:69196
is_a: GO:0070739 ! protein-glutamic acid ligase activity
property_value: skos:exactMatch RHEA:60144
property_value: skos:narrowMatch RHEA:69192
property_value: skos:narrowMatch RHEA:69196

[Term]
id: GO:0106438
name: protein-glutamic acid ligase activity, elongating
namespace: molecular_function
def: "Catalytic reaction :(L-glutamyl)n-L-gamma-glutamyl-L-glutamyl-[protein] + ATP + L-glutamate = (L-glutamyl)n+1-L-gamma-glutamyl-L-glutamyl-[protein] + ADP + H+ + phosphate." [PMID:32747782, RHEA:60148]
xref: RHEA:60148
xref: RHEA:69208
xref: RHEA:69212
is_a: GO:0070739 ! protein-glutamic acid ligase activity
property_value: skos:exactMatch RHEA:60148
property_value: skos:narrowMatch RHEA:69208
property_value: skos:narrowMatch RHEA:69212

[Term]
id: GO:0106439
name: L-lysine:L-arginine antiporter activity
namespace: molecular_function
def: "Enables the transfer of a solute or solutes from one side of a membrane to the other according to the reaction: L-lysine(out) + L-arginine(in) = L-lysine(in) + L-arginine(out)." [PMID:10903140, RHEA:70827]
comment: L-arginine:L-lysine antiporter activity
xref: RHEA:70827
is_a: GO:0015189 ! L-lysine transmembrane transporter activity
is_a: GO:0015297 ! antiporter activity
is_a: GO:0061459 ! L-arginine transmembrane transporter activity
property_value: skos:exactMatch RHEA:70827

[Term]
id: GO:0110001
name: toxin-antitoxin complex
namespace: cellular_component
def: "A bacterial protein complex that neutralises its own toxin by complexing the toxin with the antitoxin. The antitoxin can be either a protein or an RNA. The neutralising toxin-antitoxin complex also acts as a transcriptional repressor of the toxin-antitoxin operon." [GOC:bhm, PMID:16109374, PMID:25093388]
comment: An example is YoeB (P69348) in Escherichia coli in PMID:16109374 (inferred by direct evidence).
is_a: GO:0017053 ! transcription repressor complex

[Term]
id: GO:0110002
name: regulation of tRNA methylation
namespace: biological_process
def: "Any process that modulates the frequency, rate or extent of the chemical reactions and pathways involving tRNA methylation." [GOC:vw, PMID:23074192]
is_a: GO:2000235 ! regulation of tRNA processing
relationship: regulates GO:0030488 ! tRNA methylation

[Term]
id: GO:0110003
name: regulation of tRNA C5-cytosine methylation
namespace: biological_process
def: "Any process that modulates the frequency, rate or extent of the chemical reactions and pathways involving tRNA C5-cytosine methylation." [GOC:vw, PMID:23074192]
is_a: GO:0110002 ! regulation of tRNA methylation
relationship: regulates GO:0002946 ! tRNA C5-cytosine methylation

[Term]
id: GO:0110004
name: positive regulation of tRNA methylation
namespace: biological_process
def: "Any process that activates or increases the frequency, rate or extent of tRNA methylation." [GOC:vw, PMID:23074192]
is_a: GO:0110002 ! regulation of tRNA methylation
is_a: GO:2000237 ! positive regulation of tRNA processing
relationship: positively_regulates GO:0030488 ! tRNA methylation

[Term]
id: GO:0110005
name: positive regulation of tRNA C5-cytosine methylation
namespace: biological_process
def: "Any process that activates or increases the frequency, rate or extent of tRNA C5-cytosine methylation." [GOC:vw, PMID:23074192]
is_a: GO:0110003 ! regulation of tRNA C5-cytosine methylation
is_a: GO:0110004 ! positive regulation of tRNA methylation
relationship: positively_regulates GO:0002946 ! tRNA C5-cytosine methylation

[Term]
id: GO:0110008
name: obsolete ncRNA deadenylation
namespace: biological_process
def: "OBSOLETE. Shortening of the poly(A) tail of a nuclear-transcribed ncRNA." [GOC:vw]
comment: The reason for obsoletion is that this term represents a molecular function.
is_obsolete: true
replaced_by: GO:0016070

[Term]
id: GO:0110009
name: formin-nucleated actin cable organization
namespace: biological_process
def: "A process that results in the assembly, arrangement of constituent parts, or disassembly of a formin-nucleated actin cable." [GOC:mah]
is_a: GO:0061572 ! actin filament bundle organization

[Term]
id: GO:0110010
name: basolateral protein secretion
namespace: biological_process
def: "The controlled release of proteins from a cell at the sides which interface adjacent cells and near the base." [GOC:ha, PMID:27404358]
is_a: GO:0009306 ! protein secretion

[Term]
id: GO:0110011
name: regulation of basement membrane organization
namespace: biological_process
def: "Any process that modulates the frequency, rate or extent of the assembly, disassembly or arrangement of constituent parts of the basement membrane." [GOC:ha, PMID:27404358]
is_a: GO:1903053 ! regulation of extracellular matrix organization
relationship: regulates GO:0071711 ! basement membrane organization

[Term]
id: GO:0110012
name: protein localization to P-body
namespace: biological_process
def: "Any process in which a protein is transported to, or maintained at, a P-body." [GOC:mah, PMID:28031482]
synonym: "protein localisation to P-body" EXACT [GOC:mah]
synonym: "protein localization to cytoplasmic mRNA processing body" EXACT []
synonym: "protein localization to P body" EXACT []
is_a: GO:0033365 ! protein localization to organelle

[Term]
id: GO:0110013
name: positive regulation of aggregation involved in sorocarp development
namespace: biological_process
def: "Any process that increases the frequency, rate or extent of aggregation involved in sorocarp development. Aggregation involved in sorocarp development is the process whose specific outcome is the progression of the aggregate over time, from its formation to the point when a slug is formed. Aggregate development begins in response to starvation and continues by the chemoattractant-mediated movement of cells toward each other. The aggregate is a multicellular structure that gives rise to the slug." [GOC:rjd, PMID:28257811]
is_a: GO:0032109 ! positive regulation of response to nutrient levels
is_a: GO:0048522 ! positive regulation of cellular process
is_a: GO:0051094 ! positive regulation of developmental process
is_a: GO:0060176 ! regulation of aggregation involved in sorocarp development
relationship: positively_regulates GO:0031152 ! aggregation involved in sorocarp development

[Term]
id: GO:0110014
name: negative regulation of aggregation involved in sorocarp development
namespace: biological_process
def: "Any process that decreases the frequency, rate or extent of aggregation involved in sorocarp development. Aggregation involved in sorocarp development is the process whose specific outcome is the progression of the aggregate over time, from its formation to the point when a slug is formed. Aggregate development begins in response to starvation and continues by the chemoattractant-mediated movement of cells toward each other. The aggregate is a multicellular structure that gives rise to the slug." [GOC:rjd, PMID:28257811]
is_a: GO:0032108 ! negative regulation of response to nutrient levels
is_a: GO:0048523 ! negative regulation of cellular process
is_a: GO:0051093 ! negative regulation of developmental process
is_a: GO:0060176 ! regulation of aggregation involved in sorocarp development
relationship: negatively_regulates GO:0031152 ! aggregation involved in sorocarp development

[Term]
id: GO:0110015
name: positive regulation of elastin catabolic process
namespace: biological_process
def: "Any process that activates or increases the frequency, rate or extent of elastin catabolism, the chemical reactions and pathways resulting in the breakdown of elastin." [GOC:BHF, GOC:BHF_miRNA, GOC:rph]
is_a: GO:0045732 ! positive regulation of protein catabolic process
is_a: GO:0060310 ! regulation of elastin catabolic process
is_a: GO:1903020 ! positive regulation of glycoprotein metabolic process
relationship: positively_regulates GO:0060309 ! elastin catabolic process

[Term]
id: GO:0110016
name: B-WICH complex
namespace: cellular_component
def: "A chromatin remodeling complex that positively regulates histone H3 acetylation, in particular H3K9, by recruiting histone acetyltransferases to rDNA gene regions. Located in the nucleolus where it assembles on RNA Polymerase I (Pol I) and possibly on RNA Polymerase III (Pol III) promoter and coding regions during early G1 phase and activates the post-initiation phases of Pol I transcription. May also activate RNA Polymerase II (Pol II) gene transcription. In mammals, B-WICH contains the WICH complex core of BAZ1B and SMARCA5, additional protein subunits and possibly rRNAs. Although it contains several catalytic subunits it is not clear which functions are carried out by the complex itself." [GOC:bhm, PMID:16603771, PMID:21559432, PMID:23555303, PMID:26044184]
comment: An example is BAZ1B (Q9UIG0) in human in PMID:16603771 (by IPI).
is_a: GO:0070603 ! SWI/SNF superfamily-type complex
relationship: part_of GO:0005730 ! nucleolus

[Term]
id: GO:0110017
name: cap-independent translational initiation of linear mRNA
namespace: biological_process
def: "The process where translation initiation recruits the 40S ribosomal subunits in a cap and 5' end independent fashion before an AUG codon is encountered in an appropriate sequence context to initiate linear mRNA translation." [GOC:kmv]
is_a: GO:0002190 ! cap-independent translational initiation

[Term]
id: GO:0110018
name: cap-independent translational initiation of circular RNA
namespace: biological_process
def: "The process where translation initiation recruits the 40S ribosomal subunits in a cap and 5' end independent fashion before an AUG codon is encountered in an appropriate sequence context to initiate circRNA translation." [GOC:sp, PMID:28281539, PMID:28344080, PMID:28344082]
synonym: "cap-independent translational initiation of circRNA" EXACT []
is_a: GO:0002190 ! cap-independent translational initiation

[Term]
id: GO:0110019
name: IRES-dependent translational initiation of circular RNA
namespace: biological_process
def: "The process where translation initiation recruits the 40S ribosomal subunits via an internal ribosome entry segment (IRES) before an AUG codon is encountered in an appropriate sequence context to initiate circular mRNA translation." [GOC:sp, PMID:28281539, PMID:28344080, PMID:28344082]
synonym: "IRES-dependent translational initiation of circRNA" EXACT []
is_a: GO:0110018 ! cap-independent translational initiation of circular RNA

[Term]
id: GO:0110020
name: regulation of actomyosin structure organization
namespace: biological_process
def: "Any process that modulates the frequency, rate or extent of the assembly, arrangement of constituent parts, or disassembly of cytoskeletal structures containing both actin and myosin or paramyosin." [GOC:lf, PMID:22790195]
is_a: GO:0032956 ! regulation of actin cytoskeleton organization
relationship: regulates GO:0031032 ! actomyosin structure organization

[Term]
id: GO:0110021
name: cardiac muscle myoblast proliferation
namespace: biological_process
def: "The multiplication or reproduction of cardiac muscle myoblasts, resulting in the expansion of a cardiac muscle myoblast cell population. A cardiac myoblast is a precursor cell that has been committed to a cardiac muscle cell fate but retains the ability to divide and proliferate throughout life." [GOC:BHF, GOC:BHF_miRNA, GOC:rph, PMID:26512644]
is_a: GO:0051450 ! myoblast proliferation

[Term]
id: GO:0110022
name: regulation of cardiac muscle myoblast proliferation
namespace: biological_process
def: "Any process that modulates the frequency, rate or extent of cardiac muscle myoblast proliferation." [GOC:BHF, GOC:BHF_miRNA, GOC:rph, PMID:26512644]
is_a: GO:2000291 ! regulation of myoblast proliferation
relationship: regulates GO:0110021 ! cardiac muscle myoblast proliferation

[Term]
id: GO:0110023
name: negative regulation of cardiac muscle myoblast proliferation
namespace: biological_process
def: "Any process that stops, prevents, or reduces the frequency, rate or extent of cardiac muscle myoblast proliferation." [GOC:BHF, GOC:BHF_miRNA, GOC:rph, PMID:26512644]
is_a: GO:0110022 ! regulation of cardiac muscle myoblast proliferation
is_a: GO:2000818 ! negative regulation of myoblast proliferation
relationship: negatively_regulates GO:0110021 ! cardiac muscle myoblast proliferation

[Term]
id: GO:0110024
name: positive regulation of cardiac muscle myoblast proliferation
namespace: biological_process
def: "Any process that activates or increases the frequency, rate or extent of cardiac muscle myoblast proliferation." [GOC:BHF, GOC:BHF_miRNA, GOC:rph, PMID:26512644]
is_a: GO:0110022 ! regulation of cardiac muscle myoblast proliferation
is_a: GO:2000288 ! positive regulation of myoblast proliferation
relationship: positively_regulates GO:0110021 ! cardiac muscle myoblast proliferation

[Term]
id: GO:0110025
name: DNA strand resection involved in replication fork processing
namespace: biological_process
def: "The 5' to 3' exonucleolytic resection of DNA at the site of a stalled replication fork that contributes to replication fork processing." [GOC:mah, PMID:28475874]
is_a: GO:0006259 ! DNA metabolic process
relationship: part_of GO:0031297 ! replication fork processing

[Term]
id: GO:0110026
name: regulation of DNA strand resection involved in replication fork processing
namespace: biological_process
def: "Any process that modulates the frequency, rate or extent of DNA strand resection involved in replication fork processing." [GOC:mah, PMID:28475874]
is_a: GO:0051052 ! regulation of DNA metabolic process
relationship: regulates GO:0110025 ! DNA strand resection involved in replication fork processing

[Term]
id: GO:0110027
name: negative regulation of DNA strand resection involved in replication fork processing
namespace: biological_process
def: "Any process that stops, prevents, or reduces the frequency, rate or extent of DNA strand resection involved in replication fork processing." [GOC:mah, PMID:28475874]
is_a: GO:0110026 ! regulation of DNA strand resection involved in replication fork processing
is_a: GO:2000104 ! negative regulation of DNA-templated DNA replication
relationship: negatively_regulates GO:0110025 ! DNA strand resection involved in replication fork processing

[Term]
id: GO:0110028
name: positive regulation of mitotic spindle organization
namespace: biological_process
def: "Any process that activates or increases the frequency, rate or extent of mitotic spindle organization." [GOC:bhm, PMID:17576815]
is_a: GO:0045931 ! positive regulation of mitotic cell cycle
is_a: GO:0051495 ! positive regulation of cytoskeleton organization
is_a: GO:0060236 ! regulation of mitotic spindle organization
is_a: GO:0090068 ! positive regulation of cell cycle process
relationship: positively_regulates GO:0007052 ! mitotic spindle organization

[Term]
id: GO:0110029
name: negative regulation of meiosis I
namespace: biological_process
def: "Any process that stops, prevents, or reduces the frequency, rate or extent of meiosis I, a cell cycle process comprising the steps by which a cell progresses through the first phase of meiosis, in which cells divide and homologous chromosomes are paired and segregated from each other, producing two daughter cells." [GOC:vw]
is_a: GO:0045835 ! negative regulation of meiotic nuclear division
is_a: GO:0060631 ! regulation of meiosis I
relationship: negatively_regulates GO:0007127 ! meiosis I

[Term]
id: GO:0110030
name: regulation of G2/MI transition of meiotic cell cycle
namespace: biological_process
def: "Any signaling pathway that modulates the activity of a cell cycle cyclin-dependent protein kinase to modulate the switch from G2 phase to MI phase of the meiotic cell cycle." [GOC:vw]
is_a: GO:1901993 ! regulation of meiotic cell cycle phase transition
is_a: GO:1902749 ! regulation of cell cycle G2/M phase transition
relationship: regulates GO:0008315 ! G2/MI transition of meiotic cell cycle

[Term]
id: GO:0110031
name: negative regulation of G2/MI transition of meiotic cell cycle
namespace: biological_process
def: "Any signaling pathway that decreases or inhibits the activity of a cell cycle cyclin-dependent protein kinase to modulate the switch from G2 phase to MI phase of the meiotic cell cycle." [GOC:vw, PMID:25492408]
is_a: GO:0110030 ! regulation of G2/MI transition of meiotic cell cycle
is_a: GO:1901994 ! negative regulation of meiotic cell cycle phase transition
is_a: GO:1902750 ! negative regulation of cell cycle G2/M phase transition
relationship: negatively_regulates GO:0008315 ! G2/MI transition of meiotic cell cycle

[Term]
id: GO:0110032
name: positive regulation of G2/MI transition of meiotic cell cycle
namespace: biological_process
def: "Any signaling pathway that activates or increases the activity of a cell cycle cyclin-dependent protein kinase to modulate the switch from G2 phase to MI phase of the meiotic cell cycle." [GOC:vw, PMID:25492408]
is_a: GO:0110030 ! regulation of G2/MI transition of meiotic cell cycle
is_a: GO:1901995 ! positive regulation of meiotic cell cycle phase transition
is_a: GO:1902751 ! positive regulation of cell cycle G2/M phase transition
relationship: positively_regulates GO:0008315 ! G2/MI transition of meiotic cell cycle

[Term]
id: GO:0110033
name: regulation of adenylate cyclase-activating glucose-activated G protein-coupled receptor signaling pathway
namespace: biological_process
def: "Any process that modulates the frequency, rate or extent of the adenylate cyclase-activating glucose-activated G protein-coupled receptor signaling pathway, the series of molecular signals generated as a consequence of glucose binding to a G protein-coupled receptor, where the pathway proceeds with activation of adenylyl cyclase and a subsequent increase in the concentration of cyclic AMP (cAMP)." [GOC:al, PMID:24297439]
synonym: "regulation of adenylate cyclase-activating glucose-activated G-protein coupled receptor signaling pathway" EXACT []
is_a: GO:0106070 ! regulation of adenylate cyclase-activating G protein-coupled receptor signaling pathway
is_a: GO:1902659 ! regulation of glucose mediated signaling pathway
relationship: regulates GO:0010619 ! adenylate cyclase-activating glucose-activated G protein-coupled receptor signaling pathway

[Term]
id: GO:0110034
name: negative regulation of adenylate cyclase-activating glucose-activated G protein-coupled receptor signaling pathway
namespace: biological_process
def: "Any process that stops, prevents, or reduces the frequency, rate or extent of the adenylate cyclase-activating glucose-activated G protein-coupled receptor signaling pathway." [GOC:al, PMID:24297439]
synonym: "negative regulation of adenylate cyclase-activating glucose-activated G-protein coupled receptor signaling pathway" EXACT []
is_a: GO:0106072 ! negative regulation of adenylate cyclase-activating G protein-coupled receptor signaling pathway
is_a: GO:0110033 ! regulation of adenylate cyclase-activating glucose-activated G protein-coupled receptor signaling pathway
is_a: GO:1902660 ! negative regulation of glucose mediated signaling pathway
relationship: negatively_regulates GO:0010619 ! adenylate cyclase-activating glucose-activated G protein-coupled receptor signaling pathway

[Term]
id: GO:0110035
name: obsolete rDNA spacer replication fork barrier binding, bending
namespace: molecular_function
def: "OBSOLETE. The activity of binding selectively, and in a sequence-specific manner, a replication fork barrier found in rDNA spacers, and distorting the original structure of DNA, typically a straight helix, into a bend, or increasing the bend if the original structure was intrinsically bent due to its sequence." [GOC:al, GOC:vw, PMID:27035982]
comment: This term was obsoleted because it is precomposed.
is_obsolete: true
consider: GO:0008301
consider: GO:0043110

[Term]
id: GO:0110036
name: C2 domain binding
namespace: molecular_function
def: "Binding to the C2 domain of a protein, a protein structural domain involved in targeting proteins to cell membranes." [GOC:sl, PMID:24882364]
is_a: GO:0019904 ! protein domain specific binding

[Term]
id: GO:0110037
name: regulation of nematode male tail tip morphogenesis
namespace: biological_process
def: "Any process that modulates the frequency, rate or extent of nematode male tail tip morphogenesis, the process in which the anatomical structure of the adult male tail tip is generated and organized." [GOC:rz, PMID:28068334]
is_a: GO:0022603 ! regulation of anatomical structure morphogenesis
relationship: regulates GO:0045138 ! nematode male tail tip morphogenesis

[Term]
id: GO:0110038
name: negative regulation of nematode male tail tip morphogenesis
namespace: biological_process
def: "Any process that stops, prevents, or reduces the frequency, rate or extent of nematode male tail tip morphogenesis." [GOC:rz, PMID:28068334]
is_a: GO:0051093 ! negative regulation of developmental process
is_a: GO:0051241 ! negative regulation of multicellular organismal process
is_a: GO:0110037 ! regulation of nematode male tail tip morphogenesis
relationship: negatively_regulates GO:0045138 ! nematode male tail tip morphogenesis

[Term]
id: GO:0110039
name: positive regulation of nematode male tail tip morphogenesis
namespace: biological_process
def: "Any process that activates or increases the frequency, rate or extent of nematode male tail tip morphogenesis." [GOC:rz, PMID:28068334]
is_a: GO:0051094 ! positive regulation of developmental process
is_a: GO:0051240 ! positive regulation of multicellular organismal process
is_a: GO:0110037 ! regulation of nematode male tail tip morphogenesis
relationship: positively_regulates GO:0045138 ! nematode male tail tip morphogenesis

[Term]
id: GO:0110040
name: nematode pharynx morphogenesis
namespace: biological_process
def: "The process in which the anatomical structures of the nematode pharynx are generated and organized." [GOC:rz, PMID:20805556]
is_a: GO:0009887 ! animal organ morphogenesis

[Term]
id: GO:0110041
name: regulation of nematode pharynx morphogenesis
namespace: biological_process
def: "Any process that modulates the frequency, rate or extent of nematode pharynx morphogenesis, the process in which the anatomical structure of the pharynx is generated and organized." [GOC:rz, PMID:20805556]
is_a: GO:2000027 ! regulation of animal organ morphogenesis
relationship: regulates GO:0110040 ! nematode pharynx morphogenesis

[Term]
id: GO:0110042
name: negative regulation of nematode pharynx morphogenesis
namespace: biological_process
def: "Any process that stops, prevents, or reduces the frequency, rate or extent of nematode pharynx morphogenesis." [GOC:rz, PMID:20805556]
is_a: GO:0110041 ! regulation of nematode pharynx morphogenesis
is_a: GO:0110111 ! negative regulation of animal organ morphogenesis
relationship: negatively_regulates GO:0110040 ! nematode pharynx morphogenesis

[Term]
id: GO:0110043
name: positive regulation of nematode pharynx morphogenesis
namespace: biological_process
def: "Any process that activates or increases the frequency, rate or extent of nematode pharynx morphogenesis." [GOC:rz, PMID:20805556]
is_a: GO:0110041 ! regulation of nematode pharynx morphogenesis
is_a: GO:0110110 ! positive regulation of animal organ morphogenesis
relationship: positively_regulates GO:0110040 ! nematode pharynx morphogenesis

[Term]
id: GO:0110044
name: regulation of cell cycle switching, mitotic to meiotic cell cycle
namespace: biological_process
def: "Any process that modulates the frequency, rate, or extent of mitotic to meiotic cell cycle switching, the process in which a cell switches cell cycle mode from mitotic to meiotic division." [GOC:al, PMID:17674143]
synonym: "sexual differentiation" RELATED [PMID:30922219, PMID:32788233]
is_a: GO:0007346 ! regulation of mitotic cell cycle
is_a: GO:0010564 ! regulation of cell cycle process
is_a: GO:0051445 ! regulation of meiotic cell cycle
relationship: regulates GO:0051728 ! cell cycle switching, mitotic to meiotic cell cycle

[Term]
id: GO:0110045
name: negative regulation of cell cycle switching, mitotic to meiotic cell cycle
namespace: biological_process
def: "Any process that stops, prevents, or reduces the frequency, rate, or extent of mitotic to meiotic cell cycle switching, the process in which a cell switches cell cycle mode from mitotic to meiotic division." [GOC:al, PMID:17674143]
is_a: GO:0010948 ! negative regulation of cell cycle process
is_a: GO:0045931 ! positive regulation of mitotic cell cycle
is_a: GO:0110044 ! regulation of cell cycle switching, mitotic to meiotic cell cycle
relationship: negatively_regulates GO:0051728 ! cell cycle switching, mitotic to meiotic cell cycle

[Term]
id: GO:0110046
name: obsolete signal transduction involved in cell cycle switching, mitotic to meiotic cell cycle
namespace: biological_process
def: "OBSOLETE. A signal transduction process that contributes to cell cycle switching, mitotic to meiotic cell cycle." [GOC:al, PMID:17674143]
comment: The reason for obsoletion is that this term represents a mix of different pathways.
is_obsolete: true

[Term]
id: GO:0110050
name: deaminated glutathione amidase activity
namespace: molecular_function
def: "Catalysis of the reaction: N-(4-oxoglutarate)-L-cysteinylglycine + H2O = 2-oxoglutarate + L-cysteinylglycine." [GOC:ka, PMID:28373563, RHEA:54532]
comment: N-(4-oxoglutarate)-L-cysteinylglycine = deaminated glutathione
xref: EC:3.5.1.128
xref: RHEA:54532
is_a: GO:0016811 ! hydrolase activity, acting on carbon-nitrogen (but not peptide) bonds, in linear amides
property_value: skos:exactMatch EC:3.5.1.128
property_value: skos:exactMatch RHEA:54532

[Term]
id: GO:0110051
name: metabolite repair
namespace: biological_process
def: "A cellular process that, through single- or multi-step enzymatic reactions, repairs useless or toxic endogenous compounds, formed as by-products of primary metabolism, by converting them into useful metabolites." [GOC:ka, PMID:23334546, PMID:28373563]
is_a: GO:0008152 ! metabolic process

[Term]
id: GO:0110052
name: toxic metabolite repair
namespace: biological_process
def: "A cellular process that, through single- or multi-step enzymatic reactions, repairs toxic endogenous compounds, formed as by-products of primary metabolism, by converting them into useful metabolites." [GOC:ka, GOC:vw, PMID:23334546]
is_a: GO:0110051 ! metabolite repair
is_a: GO:1990748 ! cellular detoxification

[Term]
id: GO:0110053
name: regulation of actin filament organization
namespace: biological_process
def: "Any process that modulates the frequency, rate or extent of actin filament organization." [GOC:kmv]
is_a: GO:0032956 ! regulation of actin cytoskeleton organization
is_a: GO:1902903 ! regulation of supramolecular fiber organization
relationship: regulates GO:0007015 ! actin filament organization

[Term]
id: GO:0110054
name: regulation of actin filament annealing
namespace: biological_process
def: "Any process that modulates the frequency, rate or extent of actin filament annealing, i.e. the end-to-end joining of existing actin filaments." [GOC:mah, PMID:10585915, PMID:11575927, PMID:15743909, PMID:19244341]
is_a: GO:0110053 ! regulation of actin filament organization

[Term]
id: GO:0110055
name: negative regulation of actin filament annealing
namespace: biological_process
def: "Any process that stops, prevents or reduces the frequency, rate or extent of actin filament annealing, i.e. the end-to-end joining of existing actin filaments." [GOC:mah, PMID:15743909]
is_a: GO:0110054 ! regulation of actin filament annealing

[Term]
id: GO:0110056
name: positive regulation of actin filament annealing
namespace: biological_process
def: "Any process that activates or increases the frequency, rate or extent of actin filament annealing, i.e. the end-to-end joining of existing actin filaments." [GOC:mah, PMID:10585915, PMID:11575927, PMID:19244341]
is_a: GO:0110054 ! regulation of actin filament annealing

[Term]
id: GO:0110057
name: regulation of blood vessel endothelial cell differentiation
namespace: biological_process
def: "Any process that modulates the frequency, rate or extent of blood vessel endothelial cell differentiation." [GOC:BHF, GOC:BHF_miRNA, GOC:rph, PMID:23072816]
is_a: GO:0045601 ! regulation of endothelial cell differentiation
relationship: regulates GO:0060837 ! blood vessel endothelial cell differentiation

[Term]
id: GO:0110058
name: positive regulation of blood vessel endothelial cell differentiation
namespace: biological_process
def: "Any process that activates or increases the frequency, rate or extent of blood vessel endothelial cell differentiation." [GOC:BHF, GOC:BHF_miRNA, GOC:rph, PMID:23072816]
is_a: GO:0045603 ! positive regulation of endothelial cell differentiation
is_a: GO:0110057 ! regulation of blood vessel endothelial cell differentiation
relationship: positively_regulates GO:0060837 ! blood vessel endothelial cell differentiation

[Term]
id: GO:0110059
name: negative regulation of blood vessel endothelial cell differentiation
namespace: biological_process
def: "Any process that stops, prevents, or reduces the frequency, rate or extent of blood vessel endothelial cell differentiation." [GOC:BHF, GOC:BHF_miRNA, GOC:rph, PMID:23072816]
is_a: GO:0045602 ! negative regulation of endothelial cell differentiation
is_a: GO:0110057 ! regulation of blood vessel endothelial cell differentiation
relationship: negatively_regulates GO:0060837 ! blood vessel endothelial cell differentiation

[Term]
id: GO:0110061
name: regulation of angiotensin-activated signaling pathway
namespace: biological_process
def: "Any process that modulates the frequency, rate or extent of the angiotensin-activated signaling pathway." [GOC:lf, PMID:28784619]
is_a: GO:0008277 ! regulation of G protein-coupled receptor signaling pathway
relationship: regulates GO:0038166 ! angiotensin-activated signaling pathway

[Term]
id: GO:0110062
name: negative regulation of angiotensin-activated signaling pathway
namespace: biological_process
def: "Any process that stops, prevents, or reduces the frequency, rate or extent of the angiotensin-activated signaling pathway." [GOC:lf, PMID:28784619]
is_a: GO:0045744 ! negative regulation of G protein-coupled receptor signaling pathway
is_a: GO:0110061 ! regulation of angiotensin-activated signaling pathway
relationship: negatively_regulates GO:0038166 ! angiotensin-activated signaling pathway

[Term]
id: GO:0110063
name: positive regulation of angiotensin-activated signaling pathway
namespace: biological_process
def: "Any process that activates or increases the frequency, rate or extent of the angiotensin-activated signaling pathway." [GOC:lf, PMID:28784619]
is_a: GO:0045745 ! positive regulation of G protein-coupled receptor signaling pathway
is_a: GO:0110061 ! regulation of angiotensin-activated signaling pathway
relationship: positively_regulates GO:0038166 ! angiotensin-activated signaling pathway

[Term]
id: GO:0110064
name: lncRNA catabolic process
namespace: biological_process
def: "The chemical reactions and pathways resulting in the breakdown of lncRNAs, non-coding RNAs over 200 nucleotides in length." [GOC:al, PMID:24493644]
synonym: "lncRNA breakdown" EXACT []
synonym: "lncRNA catabolism" EXACT []
synonym: "lncRNA degradation" EXACT []
is_a: GO:0006401 ! RNA catabolic process

[Term]
id: GO:0110065
name: regulation of interphase mitotic telomere clustering
namespace: biological_process
def: "Any process that modulates the frequency, rate or extent of mitotic telomere clustering during interphase." [GOC:vw, PMID:25778919]
synonym: "regulation of mitotic telomere clustering during interphase" EXACT []
is_a: GO:0032879 ! regulation of localization
relationship: regulates GO:0120110 ! interphase mitotic telomere clustering

[Term]
id: GO:0110066
name: negative regulation of interphase mitotic telomere clustering
namespace: biological_process
def: "Any process that stops, prevents, or reduces the frequency, rate or extent of mitotic telomere clustering during interphase." [GOC:vw, PMID:25778919]
synonym: "negative regulation of mitotic telomere clustering during interphase" EXACT []
synonym: "telomere dispersion during interphase" EXACT [GOC:vw, PMID:25778919]
is_a: GO:0048519 ! negative regulation of biological process
is_a: GO:0110065 ! regulation of interphase mitotic telomere clustering
relationship: negatively_regulates GO:0120110 ! interphase mitotic telomere clustering

[Term]
id: GO:0110067
name: ammonium transmembrane transporter complex
namespace: cellular_component
def: "High affinity ammonium transporter complex that enables the transfer of ammonium from one side of a membrane to the other." [GOC:bhm, PMID:17026539, PMID:23463773]
synonym: "AMT1 complex" NARROW [GOC:bhm]
is_a: GO:1902495 ! transmembrane transporter complex

[Term]
id: GO:0110068
name: glucosylglycerate phosphorylase activity
namespace: molecular_function
def: "Catalysis of the reaction: (2R)-2-O-(alpha-D-glucopyranosyl)-glycerate + phosphate = (R)-glycerate + alpha-D-glucose 1-phosphate." [PMID:28754708, RHEA:55268]
xref: EC:2.4.1.352
xref: MetaCyc:RXN-18999
xref: RHEA:55268
is_a: GO:0004645 ! 1,4-alpha-oligoglucan phosphorylase activity
property_value: skos:exactMatch EC:2.4.1.352
property_value: skos:exactMatch MetaCyc:RXN-18999
property_value: skos:exactMatch RHEA:55268

[Term]
id: GO:0110069
name: syncytial embryo cellularization
namespace: biological_process
def: "The separation of a syncytial embryo into individual cells." [GOC:ha, PMID:27226317]
is_a: GO:0007349 ! cellularization
is_a: GO:0051301 ! cell division
relationship: part_of GO:0009790 ! embryo development

[Term]
id: GO:0110070
name: cellularization cleavage furrow
namespace: cellular_component
def: "A plasma membrane invagination at the site of separation of a multi-nucleate cell or syncytium into individual cells." [GOC:ha, PMID:27226317]
is_a: GO:0098590 ! plasma membrane region

[Term]
id: GO:0110071
name: cellularization cleavage furrow invagination front
namespace: cellular_component
def: "The base of the cellularization invagination or cleavage furrow most distal to the original multi-nucleate cell or syncytium plasma membrane." [GOC:ha, PMID:27226317]
is_a: GO:0110165 ! cellular anatomical structure
relationship: part_of GO:0110070 ! cellularization cleavage furrow

[Term]
id: GO:0110072
name: apical constriction involved in ventral furrow formation
namespace: biological_process
def: "The actin-mediated process that results in contraction of the apical end of a polarized columnar epithelial cell, contributing to formation of a ventral indentation (furrow) from the blastoderm epithelium, which is internalized to form a tube in the interior of the embryo, marking the start of gastrulation." [GOC:ha, PMID:28495958]
is_a: GO:0003384 ! apical constriction involved in gastrulation
relationship: part_of GO:0007370 ! ventral furrow formation

[Term]
id: GO:0110073
name: regulation of apical constriction involved in ventral furrow formation
namespace: biological_process
def: "Any process that modulates the frequency, rate or extent of apical constriction involved in ventral furrow formation." [GOC:ha, PMID:28495958]
is_a: GO:0010470 ! regulation of gastrulation
is_a: GO:0022604 ! regulation of cell morphogenesis
is_a: GO:1903115 ! regulation of actin filament-based movement
relationship: regulates GO:0110072 ! apical constriction involved in ventral furrow formation

[Term]
id: GO:0110074
name: positive regulation of apical constriction involved in ventral furrow formation
namespace: biological_process
def: "Any process that activates or increases the frequency, rate or extent of apical constriction involved in ventral furrow formation." [GOC:ha, PMID:28495958]
is_a: GO:0110073 ! regulation of apical constriction involved in ventral furrow formation
is_a: GO:1903116 ! positive regulation of actin filament-based movement
relationship: positively_regulates GO:0110072 ! apical constriction involved in ventral furrow formation

[Term]
id: GO:0110075
name: regulation of ferroptosis
namespace: biological_process
def: "Any process that modulates the frequency, rate or extent of ferroptosis." [GOC:sp, PMID:24439385, PMID:25402683, PMID:29290465]
is_a: GO:0043067 ! regulation of programmed cell death
relationship: regulates GO:0097707 ! ferroptosis

[Term]
id: GO:0110076
name: negative regulation of ferroptosis
namespace: biological_process
def: "Any process that stops, prevents, or reduces the frequency, rate or extent of ferroptosis." [GOC:sp, PMID:24439385, PMID:25402683, PMID:29290465]
is_a: GO:0043069 ! negative regulation of programmed cell death
is_a: GO:0110075 ! regulation of ferroptosis
relationship: negatively_regulates GO:0097707 ! ferroptosis

[Term]
id: GO:0110077
name: vesicle-mediated intercellular transport
namespace: biological_process
def: "A cellular transport process in which transported substances are moved in extracellular vesicles between cells; transported substances are enclosed in the vesicle lumen or located in the extracellular vesicle membrane." [GOC:sp, PMID:29328915, PMID:29328916]
synonym: "endosomal trafficking" RELATED []
is_a: GO:0010496 ! intercellular transport
is_a: GO:0016192 ! vesicle-mediated transport

[Term]
id: GO:0110078
name: TTT Hsp90 cochaperone complex
namespace: cellular_component
def: "A Hsp90 cochaperone complex acting as an adapter between Hps90 and its substrates, members of the PIKK kinase family." [PMID:20810650, PMID:22505622, PMID:28827813, PMID:34233195]
synonym: "Tel2-Tti1-Tti2" EXACT [GOC:lnp, PMID:28827813]
synonym: "TELO2-TTI1-TTI2" EXACT [GOC:lnp]
synonym: "Triple T complex" EXACT [GOC:lnp, PMID:20810650]
synonym: "TTT complex" EXACT []
is_a: GO:0032991 ! protein-containing complex

[Term]
id: GO:0110079
name: regulation of placenta blood vessel development
namespace: biological_process
def: "Any process that modulates the frequency, rate or extent of placenta blood vessel development." [GOC:BHF, GOC:BHF_miRNA, GOC:rph, PMID:27748453]
is_a: GO:1901342 ! regulation of vasculature development
relationship: regulates GO:0060674 ! placenta blood vessel development

[Term]
id: GO:0110080
name: positive regulation of placenta blood vessel development
namespace: biological_process
def: "Any process that activates or increases the frequency, rate or extent of placenta blood vessel development." [GOC:BHF, GOC:BHF_miRNA, GOC:rph, PMID:27748453]
is_a: GO:0051094 ! positive regulation of developmental process
is_a: GO:0110079 ! regulation of placenta blood vessel development
relationship: positively_regulates GO:0060674 ! placenta blood vessel development

[Term]
id: GO:0110081
name: negative regulation of placenta blood vessel development
namespace: biological_process
def: "Any process that stops, prevents or reduces the frequency, rate or extent of placenta blood vessel development." [GOC:BHF, GOC:BHF_miRNA, GOC:rph, PMID:27748453]
is_a: GO:0051093 ! negative regulation of developmental process
is_a: GO:0110079 ! regulation of placenta blood vessel development
relationship: negatively_regulates GO:0060674 ! placenta blood vessel development

[Term]
id: GO:0110082
name: regulation of protein localization to cell division site involved in mitotic actomyosin contractile ring assembly
namespace: biological_process
def: "Any process that modulates the frequency, rate or extent of protein localization to cell division site involved in mitotic actomyosin contractile ring assembly." [GOC:vw, PMID:29343550]
is_a: GO:1901900 ! regulation of protein localization to cell division site
relationship: regulates GO:1903476 ! protein localization to cell division site involved in mitotic actomyosin contractile ring assembly

[Term]
id: GO:0110083
name: positive regulation of protein localization to cell division site involved in mitotic actomyosin contractile ring assembly
namespace: biological_process
def: "Any process that activates or increases the frequency, rate or extent of protein localization to cell division site involved in mitotic actomyosin contractile ring assembly." [GOC:vw, PMID:29343550]
is_a: GO:0110082 ! regulation of protein localization to cell division site involved in mitotic actomyosin contractile ring assembly
is_a: GO:1903829 ! positive regulation of protein localization
relationship: positively_regulates GO:1903476 ! protein localization to cell division site involved in mitotic actomyosin contractile ring assembly

[Term]
id: GO:0110084
name: obsolete negative regulation of protein localization to cell division site involved in mitotic actomyosin contractile ring assembly
namespace: biological_process
def: "OBSOLETE. Any process that stops, prevents, or reduces the frequency, rate or extent of protein localization to cell division site involved in mitotic actomyosin contractile ring assembly." [GOC:vw, PMID:29343550]
comment: This term was obsoleted because it is a pre-composed term that should be captured as a GO-CAM model.
is_obsolete: true
consider: GO:1903475

[Term]
id: GO:0110085
name: mitotic actomyosin contractile ring
namespace: cellular_component
def: "A cytoskeletal structure composed of actin filaments, myosin, and myosin-associated proteins that forms beneath the plasma membrane of many cells, including animal cells and yeast cells, in a plane perpendicular to the axis of the mitotic spindle, i.e. the cell division plane. Ring contraction is associated with centripetal growth of the membrane that divides the cytoplasm of the two future daughter cells. In animal cells, the mitotic contractile ring is located inside the plasma membrane at the location of the cleavage furrow. In budding fungal cells, e.g. mitotic S. cerevisiae cells, the mitotic contractile ring forms beneath the plasma membrane at the mother-bud neck before mitosis." [GOC:vw, PMID:27505246]
is_a: GO:0005826 ! actomyosin contractile ring

[Term]
id: GO:0110086
name: meiotic actomyosin contractile ring
namespace: cellular_component
def: "A cytoskeletal structure composed of actin filaments, myosin, and myosin-associated proteins that forms beneath the plasma membrane of many cells, including animal cells and yeast cells, in a plane perpendicular to the axis of the meiotic spindle, i.e. the cell division plane. Ring contraction is associated with centripetal growth of the membrane that divides the cytoplasm of the two future daughter cells. In animal cells, the meiotic contractile ring is located inside the plasma membrane at the location of the cleavage furrow. In fungal cells, the meiotic contractile ring forms beneath the plasma membrane of the prospore envelope in preparation for completing cytokinesis." [GOC:vw, PMID:22526418]
is_a: GO:0005826 ! actomyosin contractile ring

[Term]
id: GO:0110087
name: obsolete suppression by virus of host protease activator activity
namespace: biological_process
def: "OBSOLETE. Any process in which a virus stops, prevents, or reduces the frequency, rate or extent of host protease activator activity." [PMID:23303392]
comment: This term was obsoleted because it represents a molecular function.
is_obsolete: true

[Term]
id: GO:0110088
name: hippocampal neuron apoptotic process
namespace: biological_process
def: "Any apoptotic process that occurs in a hippocampal neuron." [GOC:sl, PMID:18940801]
is_a: GO:0051402 ! neuron apoptotic process

[Term]
id: GO:0110089
name: regulation of hippocampal neuron apoptotic process
namespace: biological_process
def: "Any process that modulates the occurrence or rate of cell death by apoptotic process in hippocampal neurons." [GOC:sl, PMID:18940801]
is_a: GO:0043523 ! regulation of neuron apoptotic process
relationship: regulates GO:0110088 ! hippocampal neuron apoptotic process

[Term]
id: GO:0110090
name: positive regulation of hippocampal neuron apoptotic process
namespace: biological_process
def: "Any process that activates or increases the frequency, rate or extent of cell death by apoptotic process in hippocampal neurons." [GOC:sl, PMID:18940801]
is_a: GO:0043525 ! positive regulation of neuron apoptotic process
is_a: GO:0110089 ! regulation of hippocampal neuron apoptotic process
relationship: positively_regulates GO:0110088 ! hippocampal neuron apoptotic process

[Term]
id: GO:0110091
name: negative regulation of hippocampal neuron apoptotic process
namespace: biological_process
def: "Any process that stops, prevents, or reduces the frequency, rate or extent of cell death by apoptotic process in hippocampal neurons." [GOC:sl, PMID:18940801]
is_a: GO:0043524 ! negative regulation of neuron apoptotic process
is_a: GO:0110089 ! regulation of hippocampal neuron apoptotic process
relationship: negatively_regulates GO:0110088 ! hippocampal neuron apoptotic process

[Term]
id: GO:0110092
name: nucleus leading edge
namespace: cellular_component
def: "The area of a motile nucleus closest to the direction of movement." [GOC:al, GOC:mah, GOC:vw, PMID:15030757, PMID:24335254]
synonym: "horsetail nucleus leading edge" NARROW [GOC:al, GOC:mah, GOC:vw, PMID:15030757]
is_a: GO:0110165 ! cellular anatomical structure
relationship: part_of GO:0005634 ! nucleus

[Term]
id: GO:0110093
name: nucleus lagging edge
namespace: cellular_component
def: "The area of a motile nucleus furthest from the direction of movement." [GOC:kmv, PMID:24335254]
is_a: GO:0110165 ! cellular anatomical structure
relationship: part_of GO:0005634 ! nucleus

[Term]
id: GO:0110094
name: polyphosphate-mediated signaling
namespace: biological_process
def: "Any process that mediates the transfer of information from one cell to another using polyphosphate as the signal." [GOC:rjd, PMID:27519410, PMID:28584190]
synonym: "polyphosphate signaling" EXACT [GOC:rjd]
is_a: GO:0007267 ! cell-cell signaling

[Term]
id: GO:0110095
name: cellular detoxification of aldehyde
namespace: biological_process
def: "Any process carried out at the cellular level that reduces or removes the toxicity of an aldehyde. These may include transport of aldehydes away from sensitive areas and to compartments or complexes whose purpose is sequestration of the toxic substance." [GOC:vw, PMID:25656103]
is_a: GO:1990748 ! cellular detoxification
relationship: part_of GO:0110096 ! cellular response to aldehyde

[Term]
id: GO:0110096
name: cellular response to aldehyde
namespace: biological_process
def: "Any process that results in a change in state or activity of a cell (in terms of movement, secretion, enzyme production, gene expression, etc.) as a result of an aldehyde stimulus." [GOC:vw, PMID:25656103]
is_a: GO:1901701 ! cellular response to oxygen-containing compound

[Term]
id: GO:0110097
name: regulation of calcium import into the mitochondrion
namespace: biological_process
def: "Any process that modulates the frequency, rate or extent of calcium import into the mitochondrion." [GOC:sl, PMID:24085037]
is_a: GO:1903169 ! regulation of calcium ion transmembrane transport
relationship: regulates GO:0036444 ! calcium import into the mitochondrion

[Term]
id: GO:0110098
name: positive regulation of calcium import into the mitochondrion
namespace: biological_process
def: "Any process that activates or increases the frequency, rate or extent of calcium import into the mitochondrion." [GOC:sl, PMID:24085037]
is_a: GO:0110097 ! regulation of calcium import into the mitochondrion
is_a: GO:1904427 ! positive regulation of calcium ion transmembrane transport
relationship: positively_regulates GO:0036444 ! calcium import into the mitochondrion

[Term]
id: GO:0110099
name: negative regulation of calcium import into the mitochondrion
namespace: biological_process
def: "Any process that stops, prevents or reduces the frequency, rate or extent of calcium ion import into the mitochondrion." [GOC:sl, PMID:24085037]
is_a: GO:0110097 ! regulation of calcium import into the mitochondrion
is_a: GO:1903170 ! negative regulation of calcium ion transmembrane transport
relationship: negatively_regulates GO:0036444 ! calcium import into the mitochondrion

[Term]
id: GO:0110100
name: spindle pole body separation
namespace: biological_process
def: "The release of duplicated spindle pole bodies (SPBs) and their migration away from each other within the nuclear membrane. Duplicated SPBs are connected by a bridge structure that is severed in order to release the SPBs from one another. Following liberation, SPBs diffuse through the nuclear membrane until they are across from each other. SPB separation must take place in order for a bipolar spindle to assemble." [GOC:vw]
comment: Note that this term is in the subset of terms that should not be used for direct gene product annotation. Instead, select a child term or, if no appropriate child term exists, please request a new term. Direct annotations to this term may be amended during annotation QC.
subset: gocheck_do_not_annotate
is_a: GO:0022402 ! cell cycle process
relationship: part_of GO:0051300 ! spindle pole body organization

[Term]
id: GO:0110101
name: L-valine transmembrane import into vacuole
namespace: biological_process
def: "The directed movement of L-valine into the vacuole across the vacuolar membrane." [GOC:al, PMID:20944394]
is_a: GO:0034491 ! neutral amino acid transmembrane import into vacuole
is_a: GO:1903785 ! L-valine transmembrane transport

[Term]
id: GO:0110102
name: ribulose bisphosphate carboxylase complex assembly
namespace: biological_process
def: "The aggregation, arrangement and bonding together of a set of components to form a ribulose bisphosphate carboxylase complex." [GOC:krc, GOC:tb, PMID:29396988, PMID:29589905]
synonym: "RuBisCO assembly" EXACT [GOC:krc]
is_a: GO:0065003 ! protein-containing complex assembly

[Term]
id: GO:0110103
name: RNA polymerase II termination complex
namespace: cellular_component
def: "A conserved protein complex capable of 5'-3' exoribonuclease activity. It is able to promote RNA polymerase II (RNAPII) transcription termination by degrading pre-mRNA from the newly formed 5' phosphorylated end." [GOC:lnp, PMID:23200120, PMID:25722373]
comment: In S. cerevisiae, this complex is formed by RAI1 and RAT1; in H. sapiens it is formed by Twi12, Xrn2 and Tan1.
synonym: "TXT complex" EXACT [PMID:23084833]
is_a: GO:0140513 ! nuclear protein-containing complex
is_a: GO:1903293 ! phosphatase complex
is_a: GO:1905354 ! exoribonuclease complex

[Term]
id: GO:0110104
name: mRNA alternative polyadenylation
namespace: biological_process
def: "The process of generating multiple mRNA molecules with variable 3'-end length formation from a given pre-mRNA by differential use of cleavage and polyadenylation signals (pA signals)." [GOC:ans, PMID:28453393, PMID:29276085]
is_a: GO:0031124 ! mRNA 3'-end processing

[Term]
id: GO:0110105
name: mRNA cleavage and polyadenylation specificity factor complex assembly
namespace: biological_process
def: "The aggregation, arrangement and bonding together of a set of components to form the mRNA cleavage and polyadenylation specificity factor complex." [GOC:mah, PMID:27401558]
is_a: GO:0065003 ! protein-containing complex assembly
relationship: part_of GO:0031123 ! RNA 3'-end processing

[Term]
id: GO:0110107
name: regulation of imaginal disc-derived wing vein specification
namespace: biological_process
def: "Any process that modulates the frequency, rate or extent of imaginal disc-derived wing vein specification." [GOC:ha, PMID:11861482]
is_a: GO:0051239 ! regulation of multicellular organismal process
relationship: regulates GO:0007474 ! imaginal disc-derived wing vein specification

[Term]
id: GO:0110108
name: positive regulation of imaginal disc-derived wing vein specification
namespace: biological_process
def: "Any process that activates or increases the frequency, rate or extent of imaginal disc-derived wing vein specification." [GOC:ha, PMID:11861482]
is_a: GO:0051240 ! positive regulation of multicellular organismal process
is_a: GO:0110107 ! regulation of imaginal disc-derived wing vein specification
relationship: positively_regulates GO:0007474 ! imaginal disc-derived wing vein specification

[Term]
id: GO:0110109
name: negative regulation of imaginal disc-derived wing vein specification
namespace: biological_process
def: "Any process that stops, prevents, or reduces the frequency, rate or extent of imaginal disc-derived wing vein specification." [GOC:ha, PMID:11861482]
is_a: GO:0051241 ! negative regulation of multicellular organismal process
is_a: GO:0110107 ! regulation of imaginal disc-derived wing vein specification
relationship: negatively_regulates GO:0007474 ! imaginal disc-derived wing vein specification

[Term]
id: GO:0110110
name: positive regulation of animal organ morphogenesis
namespace: biological_process
def: "Any process that activates or increases the frequency, rate or extent of animal organ morphogenesis." [GOC:kmv]
is_a: GO:0051094 ! positive regulation of developmental process
is_a: GO:0051240 ! positive regulation of multicellular organismal process
is_a: GO:2000027 ! regulation of animal organ morphogenesis
relationship: positively_regulates GO:0009887 ! animal organ morphogenesis

[Term]
id: GO:0110111
name: negative regulation of animal organ morphogenesis
namespace: biological_process
def: "Any process that stops, prevents, or reduces the frequency, rate or extent of animal organ morphogenesis." [GOC:kmv]
is_a: GO:0051093 ! negative regulation of developmental process
is_a: GO:0051241 ! negative regulation of multicellular organismal process
is_a: GO:2000027 ! regulation of animal organ morphogenesis
relationship: negatively_regulates GO:0009887 ! animal organ morphogenesis

[Term]
id: GO:0110112
name: obsolete regulation of lipid transporter activity
namespace: biological_process
def: "OBSOLETE. Any process that modulates the frequency, rate, or extent of lipid transporter activity." [GOC:BHF, GOC:BHF_miRNA, GOC:rph, PMID:27365390]
comment: This term was obsoleted because it represents a molecular function.
is_obsolete: true

[Term]
id: GO:0110113
name: obsolete positive regulation of lipid transporter activity
namespace: biological_process
def: "OBSOLETE. Any process that increases the frequency, rate, or extent of lipid transporter activity." [GOC:BHF, GOC:BHF_miRNA, GOC:rph, PMID:27365390]
comment: This term was obsoleted because it represents a molecular function.
is_obsolete: true

[Term]
id: GO:0110114
name: obsolete negative regulation of lipid transporter activity
namespace: biological_process
def: "OBSOLETE. Any process that decreases the frequency, rate, or extent of lipid transporter activity." [GOC:BHF, GOC:BHF_miRNA, GOC:rph, PMID:27365390]
comment: This term was obsoleted because it represents a molecular function.
is_obsolete: true

[Term]
id: GO:0110115
name: Cdr2 medial cortical node complex
namespace: cellular_component
def: "A megadalton-sized complex at the medial cortex organized as an oligomeric core of SAD family protein kinases involved in cell size-dependent localization and phosphorylation of Wee1 during interphase." [GOC:vw, PMID:29514920]
synonym: "interphase cortical node" EXACT [GOC:vw]
synonym: "interphase node" EXACT [GOC:vw]
is_a: GO:1902911 ! protein kinase complex
relationship: part_of GO:0071341 ! medial cortical node

[Term]
id: GO:0110116
name: regulation of compound eye photoreceptor cell differentiation
namespace: biological_process
def: "Any process that modulates the frequency, rate or extent of compound eye photoreceptor cell differentiation." [GOC:ha, PMID:16377567]
is_a: GO:0046532 ! regulation of photoreceptor cell differentiation
relationship: regulates GO:0001751 ! compound eye photoreceptor cell differentiation

[Term]
id: GO:0110117
name: positive regulation of compound eye photoreceptor cell differentiation
namespace: biological_process
def: "Any process that activates or increases the frequency, rate or extent of compound eye photoreceptor cell differentiation." [GOC:ha, PMID:16377567]
is_a: GO:0046534 ! positive regulation of photoreceptor cell differentiation
is_a: GO:0110116 ! regulation of compound eye photoreceptor cell differentiation
relationship: positively_regulates GO:0001751 ! compound eye photoreceptor cell differentiation

[Term]
id: GO:0110118
name: negative regulation of compound eye photoreceptor cell differentiation
namespace: biological_process
def: "Any process that stops, prevents, or reduces the frequency, rate or extent of compound eye photoreceptor cell differentiation." [GOC:ha, PMID:16377567]
is_a: GO:0046533 ! negative regulation of photoreceptor cell differentiation
is_a: GO:0110116 ! regulation of compound eye photoreceptor cell differentiation
relationship: negatively_regulates GO:0001751 ! compound eye photoreceptor cell differentiation

[Term]
id: GO:0110119
name: positive regulation of very-low-density lipoprotein particle clearance
namespace: biological_process
def: "Any process that increases the frequency, rate or extent of very-low-density lipoprotein particle clearance." [GOC:BHF, GOC:BHF_miRNA, GOC:rph, PMID:25510864]
is_a: GO:0010915 ! regulation of very-low-density lipoprotein particle clearance
is_a: GO:0010986 ! positive regulation of lipoprotein particle clearance
relationship: positively_regulates GO:0034447 ! very-low-density lipoprotein particle clearance

[Term]
id: GO:0110120
name: gamma-tubulin complex localization to nuclear side of mitotic spindle pole body
namespace: biological_process
def: "Any process in which a gamma-tubulin complex is transported to, or maintained in, a specific location at the nuclear side of the mitotic spindle pole body." [GOC:vw, PMID:19942852]
is_a: GO:1990735 ! gamma-tubulin complex localization to mitotic spindle pole body

[Term]
id: GO:0110121
name: gamma-tubulin complex localization to cytoplasmic side of mitotic spindle pole body
namespace: biological_process
def: "Any process in which a gamma-tubulin complex is transported to, or maintained in, a specific location at the cytoplasmic side of the mitotic spindle pole body." [GOC:vw, PMID:19001497]
is_a: GO:1990735 ! gamma-tubulin complex localization to mitotic spindle pole body

[Term]
id: GO:0110122
name: myotube cell migration
namespace: biological_process
def: "The orderly movement of a myotube cell from one site to another, often during the development of a multicellular organism. Myotubes are multinucleated cells that are formed when proliferating myoblasts exit the cell cycle, differentiate, and fuse." [GOC:ha, PMID:29122742]
is_a: GO:0014812 ! muscle cell migration

[Term]
id: GO:0110123
name: regulation of myotube cell migration
namespace: biological_process
def: "Any process that modulates the frequency, rate or extent of myotube cell migration." [GOC:ha, PMID:29122742]
is_a: GO:0030334 ! regulation of cell migration
relationship: regulates GO:0110122 ! myotube cell migration

[Term]
id: GO:0110124
name: positive regulation of myotube cell migration
namespace: biological_process
def: "Any process that activates, maintains or increases the frequency, rate or extent of myotube cell migration." [GOC:ha, PMID:29122742]
is_a: GO:0030335 ! positive regulation of cell migration
is_a: GO:0110123 ! regulation of myotube cell migration
relationship: positively_regulates GO:0110122 ! myotube cell migration

[Term]
id: GO:0110125
name: negative regulation of myotube cell migration
namespace: biological_process
def: "Any process that stops, prevents, or reduces the frequency, rate or extent of myotube cell migration." [GOC:ha, PMID:29122742]
is_a: GO:0030336 ! negative regulation of cell migration
is_a: GO:0110123 ! regulation of myotube cell migration
relationship: negatively_regulates GO:0110122 ! myotube cell migration

[Term]
id: GO:0110126
name: phloem loading
namespace: biological_process
def: "The process of loading solutes into the sieve tube or companion cell of the phloem for long distance transport from source to sink." [GOC:lr, PMID:19025382]
is_a: GO:0010233 ! phloem transport

[Term]
id: GO:0110127
name: phloem unloading
namespace: biological_process
def: "The process of unloading solutes that are produced in the source tissues, from the sieve tube or companion cell of the phloem into the sink tissues." [GOC:lr, PMID:19025382]
is_a: GO:0010233 ! phloem transport

[Term]
id: GO:0110128
name: phloem sucrose unloading
namespace: biological_process
def: "The process of unloading sucrose that is produced in the source tissues, from the sieve tube or companion cell of the phloem into the sink tissues." [GOC:lr, PMID:30018170]
is_a: GO:0015770 ! sucrose transport
is_a: GO:0110127 ! phloem unloading

[Term]
id: GO:0110129
name: obsolete SHREC2 complex
namespace: cellular_component
def: "OBSOLETE. A histone deacetylase complex formed by the association of an HP1 protein with a SHREC complex. The SHREC2 complex is required for deacetylation of H3K14, and mediates transcriptional gene silencing by limiting RNA polymerase II access to heterochromatin. In fission yeast, the complex contains the SHREC subunits Clr1, Clr2, Clr3, and Mit1, and the HP1 protein Chp2." [GOC:mah, PMID:19111658]
comment: This term was added in error.
is_obsolete: true

[Term]
id: GO:0110130
name: ribitol-5-phosphatase activity
namespace: molecular_function
def: "Catalysis of the reaction: ribitol-5-phosphate + H20 = ribitol + phosphate." [GOC:rn, PMID:30240188]
xref: RHEA:47648
is_a: GO:0016791 ! phosphatase activity
property_value: skos:exactMatch RHEA:47648

[Term]
id: GO:0110131
name: Aim21-Tda2 complex
namespace: cellular_component
def: "A complex that localizes to actin cortical patches at sites of endocytosis and negatively regulates barbed end F-actin assembly, resulting in the generation of free actin pools. The Aim21-Tda2 complex is necessary for efficient endocytosis and balancing the distribution of actin between patches and cables." [GOC:rn, PMID:28706108, PMID:29467252]
synonym: "Aim21/Tda2 complex" EXACT []
is_a: GO:0032991 ! protein-containing complex
relationship: part_of GO:0030479 ! actin cortical patch

[Term]
id: GO:0110132
name: obsolete regulation of CRISPR-cas system
namespace: biological_process
def: "OBSOLETE. Any process that modulates the frequency, rate or extent of a CRISPR-cas system." [PMID:30190307, PMID:30190308]
comment: This term was obsoleted because it does not accurately capture the process described in the literature.
is_obsolete: true

[Term]
id: GO:0110133
name: obsolete negative regulation of CRISPR-cas system
namespace: biological_process
def: "OBSOLETE. Any process that stops, prevents, or reduces the frequency, rate or extent of a CRISPR-cas system." [PMID:30190307, PMID:30190308]
comment: This term was obsoleted because it does not accurately capture the process described in the literature.
is_obsolete: true
consider: GO:0098672

[Term]
id: GO:0110134
name: meiotic drive
namespace: biological_process
def: "A biological process that results in the unequal transmission of alleles, haplotypes, or chromosomes from a parental genome to gametes. In the absence of meiotic drive, the two copies of each gene or chromosome in a diploid organism are transmitted to offspring with equal probability, whereas meiotic drive results in overrepresentation of the driving allele among the surviving products of meiosis." [GOC:mah, PMID:26920473, PMID:29322557, PMID:29499907]
subset: goslim_pombe
is_a: GO:0022414 ! reproductive process

[Term]
id: GO:0110135
name: Norrin signaling pathway
namespace: biological_process
def: "The series of molecular signals initiated by binding of the cysteine knot protein Norrin to a Frizzled 4 (Fzd4) family receptor on the surface of the target cell and ending with a change in cell state." [GOC:BHF, GOC:rl, PMID:15035989, PMID:17955262]
is_a: GO:0007166 ! cell surface receptor signaling pathway

[Term]
id: GO:0110136
name: protein-RNA complex remodeling
namespace: biological_process
def: "The acquisition, loss, or modification of macromolecules within a protein-RNA complex, resulting in the alteration of an existing complex." [GOC:rn, PMID:19737519, PMID:20542003, PMID:24240281]
synonym: "protein-RNA complex remodelling" EXACT []
is_a: GO:0034367 ! protein-containing complex remodeling
is_a: GO:0071826 ! protein-RNA complex organization

[Term]
id: GO:0110137
name: regulation of imaginal disc-derived leg joint morphogenesis
namespace: biological_process
def: "Any process that modulates the frequency, rate or extent of imaginal disc-derived leg joint morphogenesis, the process in which the anatomical structure of the imaginal disc-derived leg joint is generated and organized." [GOC:ha, PMID:25329825]
is_a: GO:0022603 ! regulation of anatomical structure morphogenesis
relationship: regulates GO:0007480 ! imaginal disc-derived leg morphogenesis

[Term]
id: GO:0110138
name: positive regulation of imaginal disc-derived leg joint morphogenesis
namespace: biological_process
def: "Any process that activates or increases the frequency, rate or extent of imaginal disc-derived leg joint morphogenesis." [GOC:ha, PMID:25329825]
is_a: GO:0051094 ! positive regulation of developmental process
is_a: GO:0110137 ! regulation of imaginal disc-derived leg joint morphogenesis
relationship: positively_regulates GO:0007480 ! imaginal disc-derived leg morphogenesis

[Term]
id: GO:0110139
name: negative regulation of imaginal disc-derived leg joint morphogenesis
namespace: biological_process
def: "Any process that stops, prevents, or reduces the frequency, rate or extent of imaginal disc-derived leg joint morphogenesis." [GOC:ha, PMID:25329825]
is_a: GO:0051093 ! negative regulation of developmental process
is_a: GO:0110137 ! regulation of imaginal disc-derived leg joint morphogenesis
relationship: negatively_regulates GO:0007480 ! imaginal disc-derived leg morphogenesis

[Term]
id: GO:0110140
name: flagellum attachment zone organization
namespace: biological_process
def: "A process that is carried out at the cellular level which results in the assembly, arrangement of constituent parts, or disassembly of a flagellum attachment zone. FAZ is a network of cytoskeletal and membranous connections responsible for the lateral attachment of the cilium to the cell body in some trypanosomatid species." [GOC:ach, PMID:26776656]
synonym: "FAZ organization" EXACT []
synonym: "flagellum attachment zone organisation" EXACT []
is_a: GO:0034330 ! cell junction organization

[Term]
id: GO:0110141
name: L-glutamate import into mitochondrion
namespace: biological_process
def: "The process in which L-glutamate is transported from the cytosol into the mitochondrial matrix." [GOC:vw, PMID:30297026]
is_a: GO:0015813 ! L-glutamate transmembrane transport

[Term]
id: GO:0110142
name: ubiquinone biosynthesis complex
namespace: cellular_component
def: "A protein complex composed of enzymes and accessory factors of the ubiquinone (CoQ) biosynthesis pathway. In E. coli, the complex is composed of seven proteins: UbiE, F, G, H, I, J and K. In eukaryotes, the complex is located on the matrix face of the inner mitochondrial membrane and includes COQ3, COQ4, COQ5, COQ6, COQ7, COQ9." [GOC:imk, PMID:27060254, PMID:28927698, PMID:30686758]
synonym: "complex Q" EXACT [PMID:28927698]
synonym: "CoQ Biosynthetic Complex" EXACT [PMID:28927698]
synonym: "CoQ metabolon" EXACT [PMID:28927698]
synonym: "CoQ-synthome" EXACT [PMID:28927698]
synonym: "Ubi complex" EXACT [PMID:30686758]
is_a: GO:1902494 ! catalytic complex

[Term]
id: GO:0110143
name: magnetosome
namespace: cellular_component
def: "A membrane-bound organelle that envelops particles of magnetic iron minerals in magnetotactic bacteria. Magnetosomes form linear chains that align along the cellular motility axis at midcell and function in bacterial navigation along the Earth's magnetic field. They are formed by invagination of the cell inner membrane; in some species they remain connected to the inner membrane, in others they pinch off to form independent intracellular vesicles." [GOC:aa, PMID:27620945]
is_a: GO:0043231 ! intracellular membrane-bounded organelle

[Term]
id: GO:0110144
name: obsolete magnetosome part
namespace: cellular_component
def: "OBSOLETE. Any constituent part of a magnetosome, a membrane-bound organelle that envelops particles of magnetic iron minerals in magnetotactic bacteria." [GOC:aa, PMID:27620945]
is_obsolete: true
consider: GO:0110143

[Term]
id: GO:0110145
name: magnetosome lumen
namespace: cellular_component
def: "The volume enclosed by the membrane of a magnetosome." [GOC:aa, PMID:27620945]
is_a: GO:0070013 ! intracellular organelle lumen
relationship: part_of GO:0110143 ! magnetosome

[Term]
id: GO:0110146
name: magnetosome membrane
namespace: cellular_component
def: "The lipid bilayer surrounding a magnetosome." [GOC:aa, PMID:27620945]
is_a: GO:0031090 ! organelle membrane
relationship: part_of GO:0110143 ! magnetosome

[Term]
id: GO:0110147
name: obsolete protein maturation by nickel ion transfer
namespace: biological_process
def: "OBSOLETE. A process that contributes to the delivery of nickel ions to a target protein to facilitate its maturation." [GOC:al, PMID:24115911]
comment: The reason for obsoletion is that these BP terms represent MFs.
is_obsolete: true
replaced_by: GO:0051604

[Term]
id: GO:0110148
name: obsolete biomineralization
namespace: biological_process
def: "OBSOLETE. The process where mineral crystals are formed and deposited in an organized fashion in a matrix (either cellular or extracellular) by living organisms. This gives rise to inorganic compound-based structures such as skeleton, teeth, ivory, shells, cuticle, and corals as well as bacterial biomineralization products." [GOC:aa, PMID:24395694, PMID:28229486]
comment: This term was obsoleted because it grouped multicellular organism processes and cellular processes.
synonym: "biomineral formation" NARROW []
synonym: "biomineralisation" EXACT []
synonym: "mineralisation" EXACT []
synonym: "mineralization" EXACT []
xref: Wikipedia:Biomineralization
is_obsolete: true

[Term]
id: GO:0110149
name: obsolete regulation of biomineralization
namespace: biological_process
def: "OBSOLETE. Any process that modulates the frequency, rate or extent of biomineralization, the formation and deposition of mineral crystals by living organisms." [PMID:22992051]
comment: This term was obsoleted because it grouped multicellular organism processes and cellular processes.
synonym: "regulation of biomineral formation" NARROW []
synonym: "regulation of biomineralisation" EXACT []
synonym: "regulation of mineralisation" EXACT []
synonym: "regulation of mineralization" EXACT []
is_obsolete: true

[Term]
id: GO:0110150
name: obsolete negative regulation of biomineralization
namespace: biological_process
def: "OBSOLETE. Any process that stops, prevents, or reduces the frequency, rate or extent of biomineralization, the formation and deposition of mineral crystals by living organisms." [PMID:22992051]
comment: This term was obsoleted because it grouped multicellular organism processes and cellular processes.
synonym: "negative regulation of biomineral formation" NARROW []
synonym: "negative regulation of biomineralisation" EXACT []
synonym: "negative regulation of mineralisation" EXACT []
synonym: "negative regulation of mineralization" EXACT []
is_obsolete: true

[Term]
id: GO:0110151
name: obsolete positive regulation of biomineralization
namespace: biological_process
def: "OBSOLETE. Any process that activates or increases the frequency, rate or extent of biomineralization, the formation and deposition of mineral crystals by living organisms." [PMID:22992051]
comment: This term was obsoleted because it grouped multicellular organism processes and cellular processes.
synonym: "positive regulation of biomineral formation" NARROW []
synonym: "positive regulation of biomineralisation" EXACT []
synonym: "positive regulation of mineralisation" EXACT []
synonym: "positive regulation of mineralization" EXACT []
is_obsolete: true

[Term]
id: GO:0110152
name: RNA NAD+-cap (NAD+-forming) hydrolase activity
namespace: molecular_function
def: "Catalysis of the reaction: a 5'-end NAD+-phospho-ribonucleoside in mRNA + H2O = a 5'-end phospho-ribonucleoside in mRNA + H+ + NAD+." [GOC:sp, PMID:28283058, RHEA:60880]
comment: This reaction specifically hydrolyzes the nicotinamide adenine dinucleotide (NAD) cap from a subset of RNAs by removing the entire NAD moiety from the 5'-end of an NAD-capped RNA.
synonym: "RNA NAD-cap (NAD-forming) hydrolase activity" EXACT []
xref: RHEA:60880
is_a: GO:0016818 ! hydrolase activity, acting on acid anhydrides, in phosphorus-containing anhydrides
is_a: GO:0140098 ! catalytic activity, acting on RNA
property_value: skos:exactMatch RHEA:60880

[Term]
id: GO:0110153
name: RNA NAD-cap (NMN-forming) hydrolase activity
namespace: molecular_function
def: "Catalysis of the reaction: a 5'-end NAD+-phospho-ribonucleoside in mRNA + H2O = a 5'-end phospho-adenosine-phospho-ribonucleoside in mRNA + beta-nicotinamide D-ribonucleotide + 2 H+." [GOC:sp, PMID:25533955, PMID:31101919, RHEA:60876]
comment: This reaction specifically removes the nicotinamide adenine dinucleotide (NAD) cap from a subset of mRNAs by hydrolyzing the diphosphate linkage to produce nicotinamide mononucleotide (NMN) and 5' monophosphate mRNA.
xref: RHEA:60876
is_a: GO:0016462 ! pyrophosphatase activity
is_a: GO:0140098 ! catalytic activity, acting on RNA
property_value: skos:exactMatch RHEA:60876

[Term]
id: GO:0110154
name: RNA decapping
namespace: biological_process
def: "Cleavage of the 5'-cap of an RNA." [GOC:sp, PMID:25533955, PMID:31101919]
is_a: GO:0016070 ! RNA metabolic process

[Term]
id: GO:0110155
name: NAD-cap decapping
namespace: biological_process
def: "Cleavage of the 5'-NAD-cap of an RNA. The NAD-cap is present at the 5'-end of some RNAs in both bacetria and eukaryotes. While it promotes RNA stability in bacteria, it promotes RNA decay in eukaryotes." [GOC:sp, PMID:25533955, PMID:28283058, PMID:31101919]
is_a: GO:0110154 ! RNA decapping

[Term]
id: GO:0110156
name: mRNA methylguanosine-cap decapping
namespace: biological_process
def: "Cleavage of the 5'-methylguanosine-cap of an mRNA. The methylguanosine-cap is present at the 5'-end of eukaryotic mRNAs. Decapping inactivates translation initiation and promotes 5'-to-3' decay of mRNA." [PMID:23287066]
is_a: GO:0016071 ! mRNA metabolic process
is_a: GO:0110154 ! RNA decapping

[Term]
id: GO:0110157
name: reelin complex
namespace: cellular_component
def: "An extracellular complex that binds lipoprotein receptors VLDLR and APOER2, cadherin-related neuronal receptors (CNRs) or alpha3beta1 integrin and induces various downstream, reelin-dependent, phosphorylation cascades. It ultimately affects polarization, differentiation, neuronal migration and layer formation in the embryonic brain and neuron growth, maturation, and synaptic activity in the postnatal and adult brain." [GOC:bhm, PMID:21844191, PMID:28887403]
is_a: GO:0140392 ! extracellular protein-containing complex

[Term]
id: GO:0110158
name: calpain complex
namespace: cellular_component
def: "A calcium-dependent protease complex that processes its substrate by limited proteolysis rather than degrading it. In some cases limited proteolysis is required for the activation of its substrate." [GOC:bhm, PMID:10639123]
synonym: "M-calpain" NARROW []
synonym: "mu-calpain" NARROW []
is_a: GO:0008303 ! caspase complex
relationship: part_of GO:0005737 ! cytoplasm

[Term]
id: GO:0110159
name: regulation of mitotic spindle formation (spindle phase one)
namespace: biological_process
def: "Any process that modulates the frequency, rate or extent of the cell cycle process in which the distance is lengthened between poles of the mitotic spindle during mitotic prophase (spindle phase one)." [GOC:vw, PMID:27697865]
is_a: GO:1901673 ! regulation of mitotic spindle assembly
relationship: part_of GO:0032888 ! regulation of mitotic spindle elongation
relationship: regulates GO:0061804 ! mitotic spindle formation (spindle phase one)

[Term]
id: GO:0110160
name: negative regulation of mitotic spindle formation (spindle phase one)
namespace: biological_process
def: "Any process that stops, prevents or reduces the frequency, rate or extent of the cell cycle process in which the distance is lengthened between poles of the mitotic spindle during mitotic prophase (spindle phase one)." [GOC:vw]
is_a: GO:0110159 ! regulation of mitotic spindle formation (spindle phase one)
is_a: GO:1905831 ! negative regulation of spindle assembly
relationship: negatively_regulates GO:0061804 ! mitotic spindle formation (spindle phase one)

[Term]
id: GO:0110161
name: positive regulation of mitotic spindle formation (spindle phase one)
namespace: biological_process
def: "Any process that activates or increases the frequency, rate or extent of the cell cycle process in which the distance is lengthened between poles of the mitotic spindle during mitotic prophase (spindle phase one)." [GOC:vw]
is_a: GO:0110028 ! positive regulation of mitotic spindle organization
is_a: GO:0110159 ! regulation of mitotic spindle formation (spindle phase one)
is_a: GO:1905832 ! positive regulation of spindle assembly
relationship: positively_regulates GO:0061804 ! mitotic spindle formation (spindle phase one)

[Term]
id: GO:0110162
name: regulation of mitotic spindle elongation (spindle phase three)
namespace: biological_process
def: "Any process that modulates the frequency, rate or extent of the cell cycle process in which the distance is lengthened between poles of the mitotic spindle during mitotic anaphase B (spindle phase three)." [GOC:vw, PMID:27697865]
is_a: GO:0032888 ! regulation of mitotic spindle elongation
is_a: GO:0060236 ! regulation of mitotic spindle organization
relationship: regulates GO:0061805 ! mitotic spindle elongation (spindle phase three)

[Term]
id: GO:0110163
name: negative regulation of mitotic spindle elongation (spindle phase three)
namespace: biological_process
def: "Any process that stops, prevents or reduces the frequency, rate or extent of the cell cycle process in which the distance is lengthened between poles of the mitotic spindle during mitotic anaphase B (spindle phase three)." [GOC:vw, PMID:27697865]
is_a: GO:0051494 ! negative regulation of cytoskeleton organization
is_a: GO:0110162 ! regulation of mitotic spindle elongation (spindle phase three)
is_a: GO:1902845 ! negative regulation of mitotic spindle elongation
relationship: negatively_regulates GO:0061805 ! mitotic spindle elongation (spindle phase three)

[Term]
id: GO:0110164
name: positive regulation of mitotic spindle elongation (spindle phase three)
namespace: biological_process
def: "Any process that activates or increases the frequency, rate or extent of the cell cycle process in which the distance is lengthened between poles of the mitotic spindle during mitotic anaphase B (spindle phase three)." [GOC:vw, PMID:27697865]
is_a: GO:0110028 ! positive regulation of mitotic spindle organization
is_a: GO:0110162 ! regulation of mitotic spindle elongation (spindle phase three)
is_a: GO:1902846 ! positive regulation of mitotic spindle elongation
relationship: positively_regulates GO:0061805 ! mitotic spindle elongation (spindle phase three)

[Term]
id: GO:0110165
name: cellular anatomical structure
namespace: cellular_component
def: "A part of a cellular organism consisting of a material entity with granularity above the level of a protein complex but below that of an anatomical system. Note that cellular organisms exclude viruses." [GOC:kmv]
subset: gocheck_do_not_annotate
subset: goslim_pir
synonym: "cellular anatomical entity" EXACT []
is_a: GO:0005575 ! cellular_component

[Term]
id: GO:0110166
name: DNA synthesis involved in mitochondrial DNA replication
namespace: biological_process
def: "Any DNA biosynthetic process that is involved in mitochondrial DNA replication." [PMID:28408491, PMID:29931097]
synonym: "DNA biosynthetic process involved in mitochondrial DNA replication" EXACT []
is_a: GO:0032042 ! mitochondrial DNA metabolic process
is_a: GO:0090592 ! DNA synthesis involved in DNA replication
relationship: part_of GO:0006264 ! mitochondrial DNA replication

[Term]
id: GO:0120001
name: apical plasma membrane urothelial plaque
namespace: cellular_component
def: "A scallop-shaped plaque, also referred to as an asymmetric unit membrane (AUM), found in the apical plasma membrane of urothelial superficial (umbrella) cells which form a a barrier to the passage of water and soluble toxic compounds found in urine. The plaques are thickened regions of membrane composed of uroplakin transmembrane proteins which form a crystalline array." [GOC:krc, PMID:21468280, PMID:21887288]
synonym: "asymmetric unit membrane" EXACT []
synonym: "AUM" RELATED []
is_a: GO:0005886 ! plasma membrane
is_a: GO:0098590 ! plasma membrane region
relationship: part_of GO:0016324 ! apical plasma membrane

[Term]
id: GO:0120002
name: fusiform vesicle
namespace: cellular_component
def: "A cytoplasmic vesicle which contains two urothelial plaques and can deliver these plaques to the apical plasma membrane of urothelial superficial (umbrella) cells. It can also be formed by endocytosis of apical plasma membrane during contractions of the urinary bladder." [GOC:krc, PMID:21468280, PMID:21887288]
is_a: GO:0031410 ! cytoplasmic vesicle

[Term]
id: GO:0120003
name: hinge region between urothelial plaques of apical plasma membrane
namespace: cellular_component
def: "A narrow rim of non-thickened membrane in between urothelial plaques in apical plasma membrane." [GOC:krc, PMID:21468280, PMID:21887288]
is_a: GO:0098590 ! plasma membrane region
relationship: part_of GO:0016324 ! apical plasma membrane

[Term]
id: GO:0120006
name: regulation of glutamatergic neuron differentiation
namespace: biological_process
def: "Any process that modulates the frequency, rate or extent of glutamatergic neuron differentiation." [PMID:24030726]
is_a: GO:0045664 ! regulation of neuron differentiation
relationship: regulates GO:1905962 ! glutamatergic neuron differentiation

[Term]
id: GO:0120007
name: negative regulation of glutamatergic neuron differentiation
namespace: biological_process
def: "Any process that stops, prevents or reduces the frequency, rate or extent of glutamatergic neuron differentiation." [PMID:24030726]
is_a: GO:0045665 ! negative regulation of neuron differentiation
is_a: GO:0120006 ! regulation of glutamatergic neuron differentiation
relationship: negatively_regulates GO:1905962 ! glutamatergic neuron differentiation

[Term]
id: GO:0120008
name: positive regulation of glutamatergic neuron differentiation
namespace: biological_process
def: "Any process that activates or increases the frequency, rate or extent of glutamatergic neuron differentiation." [PMID:24030726]
is_a: GO:0045666 ! positive regulation of neuron differentiation
is_a: GO:0120006 ! regulation of glutamatergic neuron differentiation
relationship: positively_regulates GO:1905962 ! glutamatergic neuron differentiation

[Term]
id: GO:0120009
name: intermembrane lipid transfer
namespace: biological_process
def: "The transport of lipids between membranes in which a lipid molecule is transported through an aqueous phase from the outer leaflet of a donor membrane to the outer leaflet of an acceptor membrane. This process does not require metabolic energy and can be either spontaneous or mediated by lipid transfer proteins (LTPs)." [GOC:krc, PMID:20823909, PMID:24220498, PMID:25797198]
is_a: GO:0006869 ! lipid transport
is_a: GO:0061024 ! membrane organization

[Term]
id: GO:0120010
name: intermembrane phospholipid transfer
namespace: biological_process
def: "The transport of phospholipids between membranes in which a phospholipid molecule is transported through an aqueous phase from the outer leaflet of a donor membrane to the outer leaflet of an acceptor membrane." [GOC:krc, PMID:20823909, PMID:24220498, PMID:25797198]
is_a: GO:0015914 ! phospholipid transport
is_a: GO:0120009 ! intermembrane lipid transfer

[Term]
id: GO:0120011
name: intermembrane sterol transfer
namespace: biological_process
def: "The transport of sterols between membranes in which a sterol molecule is transported through an aqueous phase from the outer leaflet of a donor membrane to the outer leaflet of an acceptor membrane. This process does not require metabolic energy and can be either spontaneous or mediated by lipid transfer proteins (LTPs)." [GOC:krc, PMID:20823909, PMID:24220498, PMID:25797198]
is_a: GO:0015918 ! sterol transport
is_a: GO:0120009 ! intermembrane lipid transfer

[Term]
id: GO:0120012
name: intermembrane sphingolipid transfer
namespace: biological_process
def: "The transport of sphingolipids between membranes in which a sphingolipid molecule is transported through an aqueous phase from the outer leaflet of a donor membrane to the outer leaflet of an acceptor membrane. This process does not require metabolic energy and can be either spontaneous or mediated by lipid transfer proteins (LTPs)." [GOC:krc, PMID:20823909, PMID:24220498, PMID:25797198]
is_a: GO:0071705 ! nitrogen compound transport
is_a: GO:0120009 ! intermembrane lipid transfer

[Term]
id: GO:0120013
name: lipid transfer activity
namespace: molecular_function
def: "Removes a lipid from a membrane or a monolayer lipid particle, transports it through the aqueous phase while protected in a hydrophobic pocket, and brings it to an acceptor membrane or lipid particle. This results in intermembrane transfer of lipids." [GOC:krc, PMID:20823909, PMID:24220498, PMID:25797198]
synonym: "intermembrane lipid transfer activity" EXACT []
synonym: "lipid carrier activity" BROAD []
xref: Reactome:R-HSA-8856630 "CIDEA:CIDEC binds lipid droplets"
xref: Reactome:R-HSA-8858270 "HILPDA binds lipid droplets"
xref: Reactome:R-HSA-8862380 "HSD17B13 binds lipid droplets"
xref: Reactome:R-HSA-8874705 "TTPA transports alpha-TOH from lysosomal membrane to plasma membrane"
xref: Reactome:R-HSA-9856502 "mito-STARD7 transports Q10 to outer mitochondrial membrane"
xref: Reactome:R-HSA-9856510 "STARD7 transports Q10 to plasma membrane"
is_a: GO:0005215 ! transporter activity
is_a: GO:0005319 ! lipid carrier activity

[Term]
id: GO:0120014
name: phospholipid transfer activity
namespace: molecular_function
def: "Removes a phospholipid from a membrane or a monolayer lipid particle, transports it through the aqueous phase while protected in a hydrophobic pocket, and brings it to an acceptor membrane or lipid particle." [GOC:krc, PMID:20823909, PMID:24220498, PMID:25797198]
synonym: "intermembrane phospholipid transfer activity" NARROW []
synonym: "phospholipid carrier activity" EXACT []
is_a: GO:0120013 ! lipid transfer activity

[Term]
id: GO:0120015
name: sterol transfer activity
namespace: molecular_function
def: "Removes a sterol from a membrane or a monolayer lipid particle, transports it through the aqueous phase while protected in a hydrophobic pocket, and brings it to an acceptor membrane or lipid particle." [GOC:krc, PMID:20823909, PMID:24220498, PMID:25797198]
synonym: "intermembrane sterol transfer activity" NARROW []
synonym: "sterol carrier activity" EXACT []
xref: Reactome:R-HSA-5250531 "ARV1 transports CHOL from ER membrane to plasma membrane"
xref: Reactome:R-HSA-8867667 "OSBPs transport 25OH-CHOL from ER membrane to plasma membrane"
xref: Reactome:R-HSA-8868402 "OSBP exchanges 25OH-CHOL with PI4P from ER membrane to Golgi membrane"
is_a: GO:0120013 ! lipid transfer activity

[Term]
id: GO:0120016
name: sphingolipid transfer activity
namespace: molecular_function
def: "Removes a sphingolipid from a membrane or a monolayer lipid particle, transports it through the aqueous phase while protected in a hydrophobic pocket, and brings it to an acceptor membrane or lipid particle." [GOC:krc, PMID:20823909, PMID:24220498, PMID:25797198]
synonym: "intermembrane sphingolipid transfer activity" NARROW []
synonym: "sphingolipid carrier activity" NARROW []
is_a: GO:0120013 ! lipid transfer activity

[Term]
id: GO:0120017
name: ceramide transfer activity
namespace: molecular_function
alt_id: GO:0035620
def: "Removes a ceramide from a membrane or a monolayer lipid particle, transports it through the aqueous phase while protected in a hydrophobic pocket, and brings it to an acceptor membrane or lipid particle." [GOC:krc, PMID:20823909, PMID:24220498, PMID:25797198]
synonym: "ceramide carrier activity" EXACT []
synonym: "ceramide transporter activity" BROAD []
synonym: "intermembrane ceramide transfer activity" NARROW []
xref: Reactome:R-HSA-9956909 "CERT1-2 transfers CERA from the ER membrane to the Golgi membrane"
is_a: GO:0120016 ! sphingolipid transfer activity

[Term]
id: GO:0120019
name: phosphatidylcholine transfer activity
namespace: molecular_function
def: "Removes phosphatidylcholine from a membrane or a monolayer lipid particle, transports it through the aqueous phase while protected in a hydrophobic pocket, and brings it to an acceptor membrane or lipid particle." [GOC:krc, PMID:20823909, PMID:24220498, PMID:25797198]
synonym: "intermembrane phosphatidylcholine transfer activity" NARROW []
synonym: "phosphatidylcholine carrier activity" EXACT []
xref: Reactome:R-HSA-1483087 "PI is exchanged with PC by PITPNB"
xref: Reactome:R-HSA-1483211 "PC:PITPNB is transported from the Golgi membrane to the ER membrane"
xref: Reactome:R-HSA-1483219 "PC is exchanged with PI by PITPNB"
xref: Reactome:R-HSA-9956308 "STARD7 transports PC from ER membrane to mitochondrial outer membrane"
is_a: GO:0120014 ! phospholipid transfer activity

[Term]
id: GO:0120020
name: cholesterol transfer activity
namespace: molecular_function
alt_id: GO:0017127
def: "Removes cholesterol from a membrane or a monolayer lipid particle, transports it through the aqueous phase while protected in a hydrophobic pocket, and brings it to an acceptor membrane or lipid particle." [GOC:krc, PMID:20823909, PMID:24220498, PMID:25797198]
synonym: "cholesterol carrier activity" EXACT []
synonym: "cholesterol transporter activity" BROAD []
synonym: "intermembrane cholesterol transfer activity" NARROW []
xref: Reactome:R-HSA-1454928 "ABCG4 may mediate cholesterol efflux"
xref: Reactome:R-HSA-216723 "4xPALM-C-p-2S-ABCA1 tetramer transports CHOL from transport vesicle membrane to plasma membrane"
xref: Reactome:R-HSA-265443 "NPC1L1-mediated cholesterol uptake"
xref: Reactome:R-HSA-265545 "NPC1L1-mediated phytosterol uptake"
xref: Reactome:R-HSA-266082 "ABCG1-mediated transport of intracellular cholesterol to the cell surface"
xref: Reactome:R-HSA-5682111 "Defective ABCA1 does not transport CHOL from transport vesicle membrane to plasma membrane"
xref: Reactome:R-HSA-8951850 "TSPO:BZRAP1 transports CHOL from outer mitochondrial membrane to inner mitochondrial membrane"
is_a: GO:0120015 ! sterol transfer activity

[Term]
id: GO:0120021
name: oxysterol transfer activity
namespace: molecular_function
def: "Removes oxysterol from a membrane or a monolayer lipid particle, transports it through the aqueous phase while protected in a hydrophobic pocket, and brings it to an acceptor membrane or lipid particle." [GOC:krc, PMID:20823909, PMID:24220498, PMID:25797198]
synonym: "intermembrane oxysterol transfer activity" NARROW []
synonym: "oxysterol carrier activity" EXACT []
is_a: GO:0120015 ! sterol transfer activity

[Term]
id: GO:0120022
name: glucagon family peptide binding
namespace: molecular_function
alt_id: GO:0120024
def: "Binding to a member of the glucagon family peptide hormone (e.g. glucagon, glucagon-like peptides, oxyntomodulin, glicentin, ADCYAP1, GHRH, secretin, VIP, GIP)." [PMID:17715056]
synonym: "glucagon binding" NARROW []
synonym: "glucagon-like peptide binding" NARROW []
is_a: GO:0017046 ! peptide hormone binding

[Term]
id: GO:0120023
name: somatostatin binding
namespace: molecular_function
def: "Binding to somatostatin, a polypeptide hormone involved in regulating pancreatic alpha and pancreatic beta cells and controlling growth hormone secretion as well as many other functions. Somatostatin is produced by several cell types including pancreatic delta cells. There are several different mature forms of somatostatin." [GOC:cvs, PMID:20472043]
is_a: GO:0017046 ! peptide hormone binding

[Term]
id: GO:0120025
name: plasma membrane bounded cell projection
namespace: cellular_component
def: "A prolongation or process extending from a cell and that is bounded by plasma membrane, e.g. a cilium, lamellipodium, or axon." [GOC:krc]
is_a: GO:0042995 ! cell projection

[Term]
id: GO:0120026
name: host cell uropod
namespace: cellular_component
def: "A host cell membrane projection with related cytoskeletal components at the trailing edge of a cell in the process of migrating or being activated, found on the opposite side of the cell from the leading edge or immunological synapse, respectively." [PMID:24965475]
synonym: "host cell uropodium" EXACT []
is_a: GO:0044157 ! host cell projection

[Term]
id: GO:0120027
name: obsolete regulation of osmosensory signaling pathway
namespace: biological_process
def: "OBSOLETE. Any process that modulates the frequency, rate or extent of osmosensory signaling pathway." [GOC:vw]
comment: This term was obsoleted because it is an unnecessary grouping term.
is_obsolete: true

[Term]
id: GO:0120028
name: obsolete negative regulation of osmosensory signaling pathway
namespace: biological_process
def: "OBSOLETE. Any process that stops, prevents or reduces the frequency, rate or extent of osmosensory signaling pathway." [GOC:vw]
comment: This term was obsoleted because it is an unnecessary grouping term.
is_obsolete: true

[Term]
id: GO:0120029
name: proton export across plasma membrane
namespace: biological_process
def: "The directed movement of hydrogen ions (protons) from inside a cell, across the plasma membrane and into the extracellular region." [GOC:mah, PMID:9762918]
synonym: "hydrogen ion export across plasma membrane" EXACT []
synonym: "hydrogen ion export from cell" BROAD []
synonym: "proton export from cell" BROAD []
is_a: GO:0140115 ! export across plasma membrane
is_a: GO:1902600 ! proton transmembrane transport

[Term]
id: GO:0120030
name: positive regulation of cilium beat frequency involved in ciliary motility
namespace: biological_process
def: "Any process that activates or increases the frequency of cilium beating involved in ciliary motility." [PMID:28035044]
is_a: GO:0060296 ! regulation of cilium beat frequency involved in ciliary motility

[Term]
id: GO:0120031
name: plasma membrane bounded cell projection assembly
namespace: biological_process
def: "Formation of a prolongation or process extending and that is bounded by plasma membrane, e.g. a cilium, lamellipodium, or axon." [GOC:krc]
synonym: "eupodium" NARROW [GOC:krc, GOC:rjd, PMID:10328951, PMID:9096956]
is_a: GO:0030031 ! cell projection assembly
is_a: GO:0120036 ! plasma membrane bounded cell projection organization

[Term]
id: GO:0120032
name: regulation of plasma membrane bounded cell projection assembly
namespace: biological_process
def: "Any process that modulates the rate, frequency, or extent of plasma membrane bounded cell projection assembly." [GOC:krc]
is_a: GO:0060491 ! regulation of cell projection assembly
is_a: GO:0120035 ! regulation of plasma membrane bounded cell projection organization
relationship: regulates GO:0120031 ! plasma membrane bounded cell projection assembly

[Term]
id: GO:0120033
name: negative regulation of plasma membrane bounded cell projection assembly
namespace: biological_process
def: "Any process that stops, prevents or reduces the frequency, rate or extent of plasma membrane bounded cell projection assembly." [GOC:krc]
is_a: GO:0031345 ! negative regulation of cell projection organization
is_a: GO:0120032 ! regulation of plasma membrane bounded cell projection assembly
relationship: negatively_regulates GO:0120031 ! plasma membrane bounded cell projection assembly

[Term]
id: GO:0120034
name: positive regulation of plasma membrane bounded cell projection assembly
namespace: biological_process
def: "Any process that activates or increases the frequency, rate or extent of plasma membrane bounded cell projection assembly." [GOC:krc]
is_a: GO:0031346 ! positive regulation of cell projection organization
is_a: GO:0044089 ! positive regulation of cellular component biogenesis
is_a: GO:0120032 ! regulation of plasma membrane bounded cell projection assembly
relationship: positively_regulates GO:0120031 ! plasma membrane bounded cell projection assembly

[Term]
id: GO:0120035
name: regulation of plasma membrane bounded cell projection organization
namespace: biological_process
def: "Any process that modulates the frequency, rate or extent of a process involved in the formation, arrangement of constituent parts, or disassembly of plasma membrane bounded cell projections." [GOC:krc]
is_a: GO:0031344 ! regulation of cell projection organization
relationship: regulates GO:0120036 ! plasma membrane bounded cell projection organization

[Term]
id: GO:0120036
name: plasma membrane bounded cell projection organization
namespace: biological_process
def: "A process that is carried out at the cellular level which results in the assembly, arrangement of constituent parts, or disassembly of a plasma membrane bounded prolongation or process extending from a cell, e.g. a cilium or axon." [GOC:krc]
is_a: GO:0030030 ! cell projection organization

[Term]
id: GO:0120038
name: obsolete plasma membrane bounded cell projection part
namespace: cellular_component
def: "OBSOLETE. Any constituent part of a plasma membrane bounded cell projection, a prolongation or process extending from a cell, e.g. a cilium or axon." [GOC:krc]
is_obsolete: true
consider: GO:0120025

[Term]
id: GO:0120039
name: plasma membrane bounded cell projection morphogenesis
namespace: biological_process
def: "The process in which the anatomical structures of a plasma membrane bounded cell projection are generated and organized." [GOC:krc]
is_a: GO:0048858 ! cell projection morphogenesis

[Term]
id: GO:0120040
name: regulation of macrophage proliferation
namespace: biological_process
def: "Any process that modulates the frequency, rate or extent of macrophage proliferation." [GOC:BHF, GOC:BHF_miRNA, GOC:rph]
is_a: GO:0070663 ! regulation of leukocyte proliferation
relationship: regulates GO:0061517 ! macrophage proliferation

[Term]
id: GO:0120041
name: positive regulation of macrophage proliferation
namespace: biological_process
def: "Any process that activates or increases the frequency, rate or extent of macrophage proliferation." [GOC:BHF, GOC:BHF_miRNA, GOC:rph]
is_a: GO:0070665 ! positive regulation of leukocyte proliferation
is_a: GO:0120040 ! regulation of macrophage proliferation
relationship: positively_regulates GO:0061517 ! macrophage proliferation

[Term]
id: GO:0120042
name: negative regulation of macrophage proliferation
namespace: biological_process
def: "Any process that stops, prevents, or reduces the frequency, rate or extent of macrophage proliferation." [GOC:BHF, GOC:BHF_miRNA, GOC:rph]
is_a: GO:0070664 ! negative regulation of leukocyte proliferation
is_a: GO:0120040 ! regulation of macrophage proliferation
relationship: negatively_regulates GO:0061517 ! macrophage proliferation

[Term]
id: GO:0120043
name: stereocilium shaft
namespace: cellular_component
def: "The shaft comprises the majority of the length of the stereocilium. This region is notable for the extreme stability of actin filaments, which are highly crosslinked into a parallel bundle." [GOC:krc, PMID:20170899]
is_a: GO:0110165 ! cellular anatomical structure
relationship: part_of GO:0032420 ! stereocilium

[Term]
id: GO:0120044
name: stereocilium base
namespace: cellular_component
def: "The tapered base of the stereocilium adjacent to where it joins the hair cell body. This region contains a rootlet comprised of bundled actin filaments which spans the joint and stabilizes the stereocilium." [GOC:krc, PMID:20170899]
synonym: "stereocilium taper" EXACT []
is_a: GO:0110165 ! cellular anatomical structure
relationship: part_of GO:0032420 ! stereocilium

[Term]
id: GO:0120045
name: stereocilium maintenance
namespace: biological_process
def: "The organization process that preserves a stereocilium in a stable functional or structural state." [GOC:krc, PMID:27693694]
is_a: GO:0043954 ! cellular component maintenance
is_a: GO:0060122 ! inner ear receptor cell stereocilium organization

[Term]
id: GO:0120046
name: regulation of protein localization to medial cortical node
namespace: biological_process
def: "Any process that modulates the frequency, rate or extent of protein localization to a medial cortical node." [PMID:19474789]
is_a: GO:0106011 ! regulation of protein localization to medial cortex
relationship: regulates GO:1902577 ! protein localization to medial cortical node

[Term]
id: GO:0120047
name: positive regulation of protein localization to medial cortical node
namespace: biological_process
def: "Any process that activates or increases the frequency, rate or extent of protein localization to a medial cortical node." [PMID:19474789]
is_a: GO:0106012 ! positive regulation of protein localization to medial cortex
is_a: GO:0120046 ! regulation of protein localization to medial cortical node
relationship: positively_regulates GO:1902577 ! protein localization to medial cortical node

[Term]
id: GO:0120048
name: U6 snRNA (adenine(43)-N6)-methyltransferase activity
namespace: molecular_function
def: "Catalysis of the reaction: adenosine in U6 snRNA + S-adenosyl-L-methionine = H+ + N(6)-methyladenosine in U6 snRNA + S-adenosyl-L-homocysteine." [PMID:28525753, PMID:32266935, RHEA:52808]
synonym: "U6 snRNA m(6)A methyltransferase activity" EXACT []
xref: EC:2.1.1.346
xref: MetaCyc:RXN-18779
xref: RHEA:52808
is_a: GO:0106346 ! snRNA methyltransferase activity
property_value: skos:exactMatch EC:2.1.1.346
property_value: skos:exactMatch RHEA:52808

[Term]
id: GO:0120049
name: snRNA (adenine-N6)-methylation
namespace: biological_process
def: "The posttranscriptional N6-methylation of an adenine residue in an snRNA molecule." [PMID:28525753]
is_a: GO:0040031 ! snRNA modification

[Term]
id: GO:0120053
name: ribitol beta-1,4-xylosyltransferase activity
namespace: molecular_function
def: "Catalysis of the reaction: UDP-D-xylose + D-ribitol 5-phosphate-R = UDP + beta1,4-xylosyl-D-ribitol 5-phosphate-R." [PMID:27733679]
xref: Reactome:R-HSA-9940805 "RXYLT1 transfers initial Xyl to matriglycan chain"
is_a: GO:0035252 ! UDP-xylosyltransferase activity

[Term]
id: GO:0120054
name: intestinal motility
namespace: biological_process
def: "Contractions of the intestinal tract that include peristalsis (moving contents onward) and non-peristaltic movement (moving contents back and forth)." [GOC:sl, PMID:15890336]
is_a: GO:0022600 ! digestive system process

[Term]
id: GO:0120055
name: small intestinal transit
namespace: biological_process
def: "Migration of ingested material along the length of the small intestine." [GOC:sl, PMID:15890336]
synonym: "small bowel transit" EXACT []
synonym: "small intestine transit" EXACT []
is_a: GO:0120054 ! intestinal motility

[Term]
id: GO:0120056
name: large intestinal transit
namespace: biological_process
def: "Migration of ingested material along the length of the large intestine." [GOC:sl, PMID:28157109]
synonym: "colon transit" EXACT []
synonym: "colonic transit" EXACT []
synonym: "large bowel transit" EXACT []
synonym: "large intestine transit" EXACT []
is_a: GO:0120054 ! intestinal motility

[Term]
id: GO:0120057
name: regulation of small intestinal transit
namespace: biological_process
def: "Any process that modulates the frequency, rate or extent of any small intestinal transit process, the migration of ingested material along the length of the small intestine." [GOC:sl, PMID:15890336]
synonym: "regulation of small bowel transit" EXACT []
synonym: "regulation of small intestine transit" EXACT []
is_a: GO:0044058 ! regulation of digestive system process
relationship: regulates GO:0120055 ! small intestinal transit

[Term]
id: GO:0120058
name: positive regulation of small intestinal transit
namespace: biological_process
def: "Any process that increases the frequency, rate or extent of any small intestinal transit process, the migration of ingested material along the length of the small intestine." [GOC:sl, PMID:15890336]
synonym: "positive regulation of small bowel transit" EXACT []
synonym: "positive regulation of small intestine transit" EXACT []
is_a: GO:0060456 ! positive regulation of digestive system process
is_a: GO:0120057 ! regulation of small intestinal transit
relationship: positively_regulates GO:0120055 ! small intestinal transit

[Term]
id: GO:0120059
name: negative regulation of small intestinal transit
namespace: biological_process
def: "Any process that decreases the frequency, rate or extent of any small intestinal transit process, the migration of ingested material along the length of the small intestine." [GOC:sl, PMID:15890336]
synonym: "negative regulation of small bowel transit" EXACT []
synonym: "negative regulation of small intestine transit" EXACT []
is_a: GO:0060457 ! negative regulation of digestive system process
is_a: GO:0120057 ! regulation of small intestinal transit
relationship: negatively_regulates GO:0120055 ! small intestinal transit

[Term]
id: GO:0120060
name: regulation of gastric emptying
namespace: biological_process
def: "Any process that modulates the frequency, rate or extent of any gastric emptying process, the process in which the liquid and liquid-suspended solid contents of the stomach exit through the pylorus into the duodenum." [GOC:sl, PMID:15890336]
synonym: "regulation of small bowel emptying" EXACT []
synonym: "regulation of small intestine emptying" EXACT []
is_a: GO:1905333 ! regulation of gastric motility
relationship: regulates GO:0035483 ! gastric emptying

[Term]
id: GO:0120061
name: negative regulation of gastric emptying
namespace: biological_process
def: "Any process that decreases the frequency, rate or extent of any gastric emptying process, the process in which the liquid and liquid-suspended solid contents of the stomach exit through the pylorus into the duodenum." [GOC:sl, PMID:15890336]
is_a: GO:0060457 ! negative regulation of digestive system process
is_a: GO:0120060 ! regulation of gastric emptying
relationship: negatively_regulates GO:0035483 ! gastric emptying

[Term]
id: GO:0120062
name: positive regulation of gastric emptying
namespace: biological_process
def: "Any process that increases the frequency, rate or extent of any gastric emptying process, the process in which the liquid and liquid-suspended solid contents of the stomach exit through the pylorus into the duodenum." [GOC:sl, PMID:15890336]
is_a: GO:0060456 ! positive regulation of digestive system process
is_a: GO:0120060 ! regulation of gastric emptying
relationship: positively_regulates GO:0035483 ! gastric emptying

[Term]
id: GO:0120063
name: stomach smooth muscle contraction
namespace: biological_process
def: "A process in which force is generated within gastric smooth muscle tissue, resulting in a change in muscle geometry. This process occurs throughout the length of the stomach." [GOC:sl, PMID:15890336]
is_a: GO:0014831 ! gastro-intestinal system smooth muscle contraction

[Term]
id: GO:0120064
name: stomach pylorus smooth muscle contraction
namespace: biological_process
def: "A process in which force is generated within gastric smooth muscle tissue, resulting in a change in muscle geometry. This process occurs in the most distal part of the stomach." [GOC:sl, PMID:15890336]
is_a: GO:0014828 ! distal stomach smooth muscle contraction

[Term]
id: GO:0120065
name: pyloric antrum smooth muscle contraction
namespace: biological_process
def: "A process in which force is generated within gastric smooth muscle tissue, resulting in a change in muscle geometry. This process occurs in the widest part of the pylorus that is continuous with the body of the stomach." [GOC:sl, PMID:15890336]
synonym: "antrum smooth muscle contraction" EXACT []
is_a: GO:0120064 ! stomach pylorus smooth muscle contraction

[Term]
id: GO:0120066
name: pyloric canal smooth muscle contraction
namespace: biological_process
def: "A process in which force is generated within gastric smooth muscle tissue, resulting in a change in muscle geometry. This process occurs in the distal part of the pylorus between the pyloric antrum and the pyloric sphincter." [GOC:sl, PMID:15890336]
is_a: GO:0120064 ! stomach pylorus smooth muscle contraction

[Term]
id: GO:0120067
name: pyloric sphincter smooth muscle contraction
namespace: biological_process
def: "A process in which force is generated within gastric smooth muscle tissue, resulting in a change in muscle geometry. This process occurs in the narrowest part of the pylorus that separates the stomach from the duodenum." [GOC:sl, PMID:15890336]
is_a: GO:0120064 ! stomach pylorus smooth muscle contraction

[Term]
id: GO:0120068
name: regulation of stomach fundus smooth muscle contraction
namespace: biological_process
def: "Any process that modulates the frequency, rate or extent of any stomach fundus smooth muscle contraction." [GOC:sl, PMID:15890336]
is_a: GO:1904304 ! regulation of gastro-intestinal system smooth muscle contraction
relationship: regulates GO:0014825 ! stomach fundus smooth muscle contraction

[Term]
id: GO:0120069
name: positive regulation of stomach fundus smooth muscle contraction
namespace: biological_process
def: "Any process that increases the frequency, rate or extent of any stomach fundus smooth muscle contraction." [GOC:sl, PMID:15890336]
is_a: GO:0120068 ! regulation of stomach fundus smooth muscle contraction
is_a: GO:1904306 ! positive regulation of gastro-intestinal system smooth muscle contraction
relationship: positively_regulates GO:0014825 ! stomach fundus smooth muscle contraction

[Term]
id: GO:0120070
name: negative regulation of stomach fundus smooth muscle contraction
namespace: biological_process
def: "Any process that decreases the frequency, rate or extent of any stomach fundus smooth muscle contraction." [GOC:sl, PMID:15890336]
is_a: GO:0120068 ! regulation of stomach fundus smooth muscle contraction
is_a: GO:1904305 ! negative regulation of gastro-intestinal system smooth muscle contraction
relationship: negatively_regulates GO:0014825 ! stomach fundus smooth muscle contraction

[Term]
id: GO:0120071
name: regulation of pyloric antrum smooth muscle contraction
namespace: biological_process
def: "Any process that modulates the frequency, rate or extent of any pyloric antrum smooth muscle contraction." [GOC:sl, PMID:15890336]
is_a: GO:1904304 ! regulation of gastro-intestinal system smooth muscle contraction
relationship: regulates GO:0120065 ! pyloric antrum smooth muscle contraction

[Term]
id: GO:0120072
name: positive regulation of pyloric antrum smooth muscle contraction
namespace: biological_process
def: "Any process that increases the frequency, rate or extent of any pyloric antrum smooth muscle contraction." [GOC:sl, PMID:15890336]
is_a: GO:0120071 ! regulation of pyloric antrum smooth muscle contraction
is_a: GO:1904306 ! positive regulation of gastro-intestinal system smooth muscle contraction
relationship: positively_regulates GO:0120065 ! pyloric antrum smooth muscle contraction

[Term]
id: GO:0120073
name: negative regulation of pyloric antrum smooth muscle contraction
namespace: biological_process
def: "Any process that decreases the frequency, rate or extent of any pyloric antrum smooth muscle contraction." [GOC:sl, PMID:15890336]
is_a: GO:0120071 ! regulation of pyloric antrum smooth muscle contraction
is_a: GO:1904305 ! negative regulation of gastro-intestinal system smooth muscle contraction
relationship: negatively_regulates GO:0120065 ! pyloric antrum smooth muscle contraction

[Term]
id: GO:0120074
name: regulation of endocardial cushion cell differentiation
namespace: biological_process
def: "Any process that modulates the frequency, rate or extent of cell differentiation, the process in which a relatively unspecialized cell acquires the specialized structural and/or functional features of an endocardial cushion cell." [GOC:BHF, GOC:BHF_miRNA, GOC:rph]
is_a: GO:1905207 ! regulation of cardiocyte differentiation
relationship: regulates GO:0061443 ! endocardial cushion cell differentiation

[Term]
id: GO:0120075
name: positive regulation of endocardial cushion cell differentiation
namespace: biological_process
def: "Any process that activates or increases the frequency, rate or extent of endocardial cushion cell differentiation." [GOC:BHF, GOC:BHF_miRNA, GOC:rph]
is_a: GO:0120074 ! regulation of endocardial cushion cell differentiation
is_a: GO:1905209 ! positive regulation of cardiocyte differentiation
relationship: positively_regulates GO:0061443 ! endocardial cushion cell differentiation

[Term]
id: GO:0120076
name: negative regulation of endocardial cushion cell differentiation
namespace: biological_process
def: "Any process that stops, prevents, or reduces the frequency, rate or extent of endocardial cushion cell differentiation." [GOC:BHF, GOC:BHF_miRNA, GOC:rph]
is_a: GO:0120074 ! regulation of endocardial cushion cell differentiation
is_a: GO:1905208 ! negative regulation of cardiocyte differentiation
relationship: negatively_regulates GO:0061443 ! endocardial cushion cell differentiation

[Term]
id: GO:0120077
name: angiogenic sprout fusion
namespace: biological_process
def: "The connection of an angiogenic sprout to another vessel or sprout during the formation of vascular networks by sprouting angiogenesis." [GOC:cvs, PMID:28264837]
synonym: "blood vessel anastomosis" EXACT []
is_a: GO:0048646 ! anatomical structure formation involved in morphogenesis
relationship: part_of GO:0002040 ! sprouting angiogenesis

[Term]
id: GO:0120078
name: cell adhesion involved in sprouting angiogenesis
namespace: biological_process
def: "The attachment of a cell, either to another cell or to an underlying substrate such as the extracellular matrix, via cell adhesion molecules that contributes to the formation of a blood vessel network." [GOC:cvs, PMID:28264837]
synonym: "cell adhesion involved in blood vessel anastomosis" EXACT []
synonym: "cell adhesion involved in vascular anastomosis" RELATED []
is_a: GO:0007155 ! cell adhesion
relationship: part_of GO:0120077 ! angiogenic sprout fusion

[Term]
id: GO:0120079
name: obsolete regulation of microfilament motor activity
namespace: biological_process
alt_id: GO:1904621
def: "OBSOLETE. Any process that modulates the frequency, rate or extent of microfilament motor activity." [GOC:mah, PMID:20705471, PMID:8621557]
comment: This term was obsoleted because it represents a molecular function.
synonym: "regulation of actin filament motor activity" EXACT []
synonym: "regulation of actin-activated ATPase activity" RELATED [GOC:TermGenie]
synonym: "regulation of actin-dependent ATPase activity" RELATED []
synonym: "regulation of actin-filament motor activity" EXACT []
synonym: "regulation of muscle motor activity" NARROW []
synonym: "regulation of myosin ATPase activity" RELATED []
is_obsolete: true
consider: GO:0140659

[Term]
id: GO:0120080
name: obsolete negative regulation of microfilament motor activity
namespace: biological_process
alt_id: GO:1904622
def: "OBSOLETE. Any process that stops, prevents or reduces the frequency, rate or extent of microfilament motor activity." [GOC:mah, PMID:20705471, PMID:8621557]
comment: This term was obsoleted because it represents a molecular function.
synonym: "down regulation of actin-activated ATPase activity" RELATED [GOC:TermGenie]
synonym: "down regulation of actin-dependent ATPase activity" EXACT [GOC:TermGenie]
synonym: "inhibition of actin-activated ATPase activity" NARROW [GOC:TermGenie]
synonym: "inhibition of actin-dependent ATPase activity" NARROW [GOC:TermGenie]
synonym: "negative regulation of actin filament motor activity" EXACT []
synonym: "negative regulation of actin-activated ATPase activity" RELATED [GOC:TermGenie]
synonym: "negative regulation of actin-dependent ATPase activity" RELATED []
synonym: "negative regulation of actin-filament motor activity" EXACT []
synonym: "negative regulation of muscle motor activity" NARROW []
synonym: "negative regulation of myosin ATPase activity" RELATED []
is_obsolete: true
consider: GO:0140661

[Term]
id: GO:0120081
name: obsolete positive regulation of microfilament motor activity
namespace: biological_process
alt_id: GO:1904623
def: "OBSOLETE. Any process that activates or increases the frequency, rate or extent of microfilament motor activity." [GOC:mah, PMID:20705471, PMID:8621557]
comment: This term was obsoleted because it represents a molecular function.
synonym: "activation of actin-activated ATPase activity" NARROW [GOC:TermGenie]
synonym: "activation of actin-dependent ATPase activity" NARROW [GOC:TermGenie]
synonym: "positive regulation of actin filament motor activity" EXACT []
synonym: "positive regulation of actin-activated ATPase activity" RELATED [GOC:TermGenie]
synonym: "positive regulation of actin-dependent ATPase activity" RELATED []
synonym: "positive regulation of actin-filament motor activity" EXACT []
synonym: "positive regulation of muscle motor activity" NARROW []
synonym: "positive regulation of myosin ATPase activity" BROAD []
synonym: "upregulation of actin-dependent ATPase activity" NARROW [GOC:TermGenie]
is_obsolete: true
consider: GO:0140660

[Term]
id: GO:0120082
name: smooth endoplasmic reticulum cisterna
namespace: cellular_component
def: "A subcompartment of the smooth endoplasmic reticulum consisting of lumenal expansion into a flattened, disc-shaped cavity." [GOC:sl, PMID:12112448]
is_a: GO:0110165 ! cellular anatomical structure
relationship: part_of GO:0005790 ! smooth endoplasmic reticulum
relationship: part_of GO:0071781 ! endoplasmic reticulum cisternal network

[Term]
id: GO:0120083
name: rough endoplasmic reticulum cisterna
namespace: cellular_component
def: "A subcompartment of the rough endoplasmic reticulum consisting of lumenal expansion into a flattened, disc-shaped cavity." [GOC:sl, PMID:12112448]
is_a: GO:0110165 ! cellular anatomical structure
relationship: part_of GO:0005791 ! rough endoplasmic reticulum
relationship: part_of GO:0071781 ! endoplasmic reticulum cisternal network

[Term]
id: GO:0120084
name: endothelial tip cell filopodium assembly
namespace: biological_process
def: "The assembly of a filopodium, a thin, stiff protrusion extended by the endothelial tip cell of a vascular sprout." [GOC:cvs, PMID:28264837]
is_a: GO:0046847 ! filopodium assembly

[Term]
id: GO:0120085
name: obsolete transposon integration involved in RNA-mediated transposition
namespace: biological_process
def: "OBSOLETE. Any transposon integration that contributes to a process of RNA-mediated transposition." [GOC:mah, PMID:26358720]
comment: This term was obsoleted because it represents a readout.
synonym: "retrotransposon integration" EXACT []
is_obsolete: true
consider: GO:0032197

[Term]
id: GO:0120086
name: (3S)-(+)-asterisca-2(9),6-diene synthase activity
namespace: molecular_function
def: "Catalysis of the reaction: (2E,6E)-farnesyl diphosphate = (3S)-(+)-asterisca-2(9),6-diene + diphosphate." [PMID:27862766, RHEA:53632]
synonym: "asterisca-2(9),6-diene synthase activity" BROAD []
xref: EC:4.2.3.161
xref: MetaCyc:RXN-18788
xref: RHEA:53632
is_a: GO:0010334 ! sesquiterpene synthase activity
property_value: skos:exactMatch EC:4.2.3.161
property_value: skos:exactMatch MetaCyc:RXN-18788
property_value: skos:exactMatch RHEA:53632

[Term]
id: GO:0120091
name: jasmonic acid hydrolase activity
namespace: molecular_function
def: "Catalysis of the reaction: jasmonate + 2-oxoglutarate + O2 = (1R,2R)-12-hydroxyjasmonate + succinate + CO2." [PMID:28559313, PMID:28760569, RHEA:67144]
synonym: "2-oxoglutarate dioxygenase" BROAD []
xref: RHEA:67144
is_a: GO:0016810 ! hydrolase activity, acting on carbon-nitrogen (but not peptide) bonds
property_value: skos:exactMatch RHEA:67144

[Term]
id: GO:0120092
name: (2E)-butenoyl-CoA hydratase activity
namespace: molecular_function
def: "Catalysis of the reaction: 3-hydroxybutanoyl-CoA = (2E)-butenoyl-CoA + H2O. (2E)-butenoyl-CoA is also known as crotonoyl-CoA." [PMID:28803779, RHEA:45584]
synonym: "crotonyl-CoA hydratase activity" EXACT []
xref: RHEA:17849
xref: RHEA:26558
xref: RHEA:45584
is_a: GO:0018812 ! 3-hydroxyacyl-CoA dehydratase activity
property_value: skos:exactMatch RHEA:45584
property_value: skos:narrowMatch RHEA:17849
property_value: skos:narrowMatch RHEA:26558

[Term]
id: GO:0120093
name: regulation of peptidyl-lysine crotonylation
namespace: biological_process
def: "Any process that modulates the frequency, rate or extent of crotonylation of a lysine residue in a protein." [PMID:28803779]
subset: gocheck_obsoletion_candidate
is_a: GO:0031399 ! regulation of protein modification process
relationship: regulates GO:0140066 ! peptidyl-lysine crotonylation

[Term]
id: GO:0120094
name: negative regulation of peptidyl-lysine crotonylation
namespace: biological_process
def: "Any process that stops or reduces the rate of crotonylation of a lysine residue in a protein." [PMID:28803779]
subset: gocheck_obsoletion_candidate
is_a: GO:0031400 ! negative regulation of protein modification process
is_a: GO:0120093 ! regulation of peptidyl-lysine crotonylation
relationship: negatively_regulates GO:0140066 ! peptidyl-lysine crotonylation

[Term]
id: GO:0120095
name: vacuole-isolation membrane contact site
namespace: cellular_component
def: "An organelle membrane contact site formed at the junction of the vacuolar membrane and the isolation membrane or phagophore in response to starvation or other stresses, leading to the formation of the autophagosome." [PMID:23549786]
synonym: "vacuole-IM contact site" EXACT []
synonym: "vacuole-phagophore contact site" EXACT []
synonym: "VICS" RELATED []
is_a: GO:0044232 ! organelle membrane contact site

[Term]
id: GO:0120097
name: glycosylphosphatidylinositol-mannosyltransferase II complex
namespace: cellular_component
def: "A protein complex that is involved in the transfer of the second mannose to the glycosylphosphatidylinositol (GPI) during GPI precursor assembly. In yeast S. cerevisiae this complex consists of GPI18p and PGA1p." [GOC:bhm, PMID:17615295]
synonym: "GPI-MT-I complex" RELATED []
is_a: GO:0031501 ! mannosyltransferase complex
is_a: GO:0140534 ! endoplasmic reticulum protein-containing complex

[Term]
id: GO:0120098
name: procentriole
namespace: cellular_component
def: "A cellular structure that is the site of a developing centriole, which will become a microtubule organizing center. During the canonical pathway of centriole duplication that occurs during the cell division cycle, procentrioles grow at the proximal ends of both mother and daughter centrioles. In the newly divided cells, the original mother and daughter centrioles become mother centrioles while the procentrioles become the new daughter centrioles. Procentrioles can also arise from de novo pathways that occur in multiciliated cells. In ciliated epithelial cells, numerous procentrioles arise form electron dense material referred to as fibrous granules and deuterosomes. The pathway of procentriole formation in multiciliated protists appears to be similar to that in mammalian multiciliated epithelium. In sperm of primitive land plants, multiple procentrioles are formed from a blepharoplast giving rise to multicilated sperm cells." [GOC:bhm, GOC:krc, PMID:18620859, PMID:21289083, PMID:25047614]
is_a: GO:0110165 ! cellular anatomical structure
relationship: part_of GO:0005737 ! cytoplasm

[Term]
id: GO:0120099
name: procentriole replication complex
namespace: cellular_component
def: "A protein complex that acts as a chaperone or scaffold for centriolar proteins during the maturation of the procentriole. Some of its members may become integrated into the growing centriole. Examples are the CPAP(CENPJ)-STIL complex, CEP192-PLK4 complex or CEP152-PLK4 complex in vertebrates." [GOC:bhm, PMID:17576815, PMID:18207742, PMID:21059844, PMID:22020124, PMID:24997597]
is_a: GO:0032991 ! protein-containing complex
relationship: part_of GO:0005737 ! cytoplasm

[Term]
id: GO:0120100
name: bacterial-type flagellum motor
namespace: cellular_component
def: "A transmembrane complex embedded in the cytoplasmic membrane which is the motor force, or torque, generator of the bacterial-type flagellum. The motor consists of a membrane-anchored rotor complex surrounded by one or more stator complexes in the cytoplasmic membrane. The stator consists of a hetero-hexameric complex of 2 membrane proteins, A and B, with stoichiometry A4B2. Examples are the H+ driven MotA-MotB stator complex of Escherichia coli and Salmonella enterica, and the Na+ driven PomA-PomB stator complex of Vibrio and Shewanella species. The rotor complex consists of a membrane-anchored ring and the motor switch complex, which controls the direction of flagellar rotation." [DOI:10.1002/9780470015902.a0000744.pub4, GOC:cilia, PMID:10572114, PMID:12624192, PMID:24697492, PMID:25251856]
is_a: GO:0110165 ! cellular anatomical structure
relationship: part_of GO:0009425 ! bacterial-type flagellum basal body

[Term]
id: GO:0120101
name: bacterial-type flagellum stator complex
namespace: cellular_component
def: "A hetero-hexameric complex of 2 membrane proteins, A and B, with stoichiometry A4B2. The A and B proteins form a channel through which flow the ions that power the bacterial-type flagellum. They form the stator, or nonrotating portion, of the flagellum motor with the B protein apparently attached to the peptidoglycan cell wall. Examples include the H+ driven MotA-MotB stator complex of Escherichia coli and Salmonella enterica, and the Na+ driven PomA-PomB stator complex of Vibrio and Shewanella species." [GOC:cilia, PMID:10572114, PMID:12624192, PMID:24697492, PMID:25251856]
synonym: "bacterial-type flagellum motor force generator complex" EXACT [PMID:24697492]
synonym: "bacterial-type flagellum torque generator complex" EXACT [DOI:10.1002/9780470015902.a0000744.pub4]
is_a: GO:0098797 ! plasma membrane protein complex
relationship: part_of GO:0120100 ! bacterial-type flagellum motor

[Term]
id: GO:0120102
name: bacterial-type flagellum secretion apparatus
namespace: cellular_component
def: "A part of the bacterial-type flagellum that is located at the cytoplasmic side of the MS ring and composed of six membrane proteins (FlhA, FlhB, FliP, FliQ, FliR, and FliO, or orthologs thereof) and three soluble proteins (FliI, FliH, and FliJ, or orthologs thereof) in the cytoplasm. It is responsible for secretion of flagellar type III protein substrates, including the proteins of the flagellar rod, hook, and filament." [DOI:10.1002/9780470015902.a0000744.pub4, GOC:cilia, PMID:10572114, PMID:12624192, PMID:24697492, PMID:25251856]
synonym: "bacterial-type flagellum export apparatus" EXACT []
is_a: GO:0110165 ! cellular anatomical structure
relationship: part_of GO:0009425 ! bacterial-type flagellum basal body

[Term]
id: GO:0120103
name: centriolar subdistal appendage
namespace: cellular_component
def: "A protein complex which assembles on the mother centriole during cilium formation, adjacent and proximal to a centriolar distal appendage. In human, it contains ODF2, CNTRL, NIN, CCDC120c and CCDC68." [GOC:cilia, PMID:23213374, PMID:27818179, PMID:28422092]
synonym: "subdistal appendage of basal body" EXACT [GOC:krc]
synonym: "subdistal appendage of centriole" EXACT [GOC:krc]
synonym: "subdistal appendage of mother centriole" EXACT [GOC:krc]
is_a: GO:0140535 ! intracellular protein-containing complex
relationship: part_of GO:0005929 ! cilium

[Term]
id: GO:0120104
name: mitotic actomyosin contractile ring, proximal layer
namespace: cellular_component
def: "The region of the mitotic actomyosin ring adjacent to the plasma membrane where membrane bound scaffolds are located." [GOC:krc, GOC:vw, PMID:28914606]
synonym: "actomyosin contractile ring, proximal layer" EXACT []
is_a: GO:0110165 ! cellular anatomical structure
relationship: part_of GO:0110085 ! mitotic actomyosin contractile ring

[Term]
id: GO:0120105
name: mitotic actomyosin contractile ring, intermediate layer
namespace: cellular_component
def: "The region of the mitotic actomyosin ring in between the proximal layer and the actin filament layer. This region contains the accessory protein network, some actin filaments and connections between the proximal layer and the actin filament layer." [GOC:krc, GOC:vw, PMID:28914606]
synonym: "actomyosin contractile ring, intermediate layer" EXACT []
is_a: GO:0110165 ! cellular anatomical structure
relationship: part_of GO:0110085 ! mitotic actomyosin contractile ring

[Term]
id: GO:0120106
name: mitotic actomyosin contractile ring, distal actin filament layer
namespace: cellular_component
def: "The region of the mitotic actomyosin ring containing actin filaments and cross linkers, myosin motors, and connections to the plasma membrane through the intermediate layer. It is further from the plasma membrane than the intermediate layer which it is adjacent to." [GOC:krc, GOC:vw, PMID:28914606]
synonym: "actomyosin contractile ring, distal actin filament layer" EXACT []
is_a: GO:0110165 ! cellular anatomical structure
relationship: part_of GO:0110085 ! mitotic actomyosin contractile ring

[Term]
id: GO:0120107
name: bacterial-type flagellum rotor complex
namespace: cellular_component
def: "The rotor complex of the bacterial-type flagellum consists of a membrane-anchored ring and the motor switch complex, which participates in the conversion of proton/Na+ energy into the mechanical work of rotation and controls the direction of flagellar rotation." [GOC:cilia, PMID:10572114, PMID:12624192, PMID:25251856]
is_a: GO:0110165 ! cellular anatomical structure
relationship: part_of GO:0120100 ! bacterial-type flagellum motor

[Term]
id: GO:0120108
name: DNA-3'-diphospho-5'-guanosine diphosphatase activity
namespace: molecular_function
def: "Catalysis of the reaction: a 3'-end 2'-deoxyribonucleotide-3'-diphospho-5'-guanosine-DNA + H2O = a 3'-end 2'-deoxyribonucleotide 3'-phosphate-DNA + GMP + 2 H+." [PMID:26007660, RHEA:52140]
synonym: "DNA-3'pp5'G guanylate hydrolase" EXACT []
xref: EC:3.6.1.72
xref: RHEA:52140
is_a: GO:0016462 ! pyrophosphatase activity
property_value: skos:exactMatch EC:3.6.1.72
property_value: skos:exactMatch RHEA:52140

[Term]
id: GO:0120109
name: mitotic telomere clustering and tethering at nuclear periphery
namespace: biological_process
def: "The process in which the telomeres are gathered together to a small number of foci per chromosome (usually one per chromosome or fewer), and moved to and tethered at the nuclear periphery, as part of a mitotic cell cycle." [PMID:25778919]
is_a: GO:0034397 ! telomere localization

[Term]
id: GO:0120110
name: interphase mitotic telomere clustering
namespace: biological_process
def: "The process whereby the mitotic telomeres are gathered together during, or prior to, attachment to the nuclear envelope." [PMID:25778919]
comment: It is likely that both intra chromosome telomere clustering and inter-chromosome occur because a single focus is sometimes observed, although this has yet to be proven.
synonym: "mitotic telomere clustering during interphase" EXACT []
is_a: GO:0034397 ! telomere localization
relationship: part_of GO:0120109 ! mitotic telomere clustering and tethering at nuclear periphery

[Term]
id: GO:0120111
name: neuron projection cytoplasm
namespace: cellular_component
def: "All of the contents of a plasma membrane bounded neuron projection, excluding the plasma membrane surrounding the projection." [GOC:ha]
is_a: GO:0005737 ! cytoplasm
relationship: part_of GO:0043005 ! neuron projection

[Term]
id: GO:0120112
name: UDP-glucose transmembrane transport into endoplasmic reticulum
namespace: biological_process
def: "The directed movement of UDP-glucose from cytosol to endoplasmic reticulum." [PMID:27587357]
is_a: GO:0015786 ! UDP-glucose transmembrane transport
is_a: GO:0046967 ! cytosol to endoplasmic reticulum transport

[Term]
id: GO:0120113
name: cytoplasm to vacuole targeting by the NVT pathway
namespace: biological_process
def: "A pathway targeting soluble cytosolic proteins to the vacuole lumen. It uses a selective autophagy receptor protein Nbr1, which is an ortholog of mammalian NBR1, and is remotely related to S. cerevisiae Cvt pathway receptor protein Atg19. Similar to the Cvt pathway, the cargos transported by this pathway are hydrolases, which presumably contribute to the hydrolytic activities in the vacuole lumen. Different from the Cvt pathway, this pathway does not require the macroautophagy machinery, but instead relies on the ESCRT machinery for cargo sequestration. This pathway is observed in the fission yeast S. pombe." [PMID:26365378]
synonym: "protein localization by the Nbr1-mediated vacuolar targeting pathway" EXACT []
is_a: GO:0006623 ! protein targeting to vacuole

[Term]
id: GO:0120114
name: Sm-like protein family complex
namespace: cellular_component
def: "A protein complex containing members of the Like-Sm family of proteins, which includes both the Sm proteins and the Lsm proteins, and which generally form hexameric or heptameric ring structures which bind to RNA. While some of these ring complexes may form independently of RNA, many only form in association with their target RNA. In addition to Lsm-family proteins, many of these complexes contain additional protein members. Members of this family of complexes include the snRNPs which comprise the majority of the spliceosome. Others are involved in the 5' to 3' degradation pathways of mRNAs in the cytoplasm and of unspliced transcripts in the nucleus, as well as other diverse roles." [GOC:bhm, GOC:krc, PMID:19121818, PMID:27627834]
is_a: GO:0032991 ! protein-containing complex

[Term]
id: GO:0120115
name: Lsm2-8 complex
namespace: cellular_component
def: "A heteroheptameric, nuclear protein complex composed of Lsm2, Lsm3, Lsm4, Lsm5, Lsm6, Lsm7, and Lsm8, or orthologs thereof, that selectively binds to snRNAs, in particular U6 or U6atac snRNAs, and also to unspliced transcripts localized within the nucleus." [GOC:bhm, GOC:krc, PMID:19121818, PMID:23221597, PMID:27627834, PMID:28768202]
is_a: GO:0120114 ! Sm-like protein family complex

[Term]
id: GO:0120116
name: glucagon processing
namespace: biological_process
def: "The formation of mature glucagon by proteolysis of the precursor proglucagon." [PMID:28719828]
xref: Reactome:R-HSA-381771 "Synthesis, secretion, and inactivation of Glucagon-like Peptide-1 (GLP-1)"
is_a: GO:0016486 ! peptide hormone processing

[Term]
id: GO:0120117
name: T cell meandering migration
namespace: biological_process
def: "The random-like motility observed for T cells in lymph nodes which enhances surveillance of antigens presented by major histocompatibility complex (MHC) molecules on antigen presenting cells (APCs)." [GOC:add, GOC:krc, PMID:25083865]
synonym: "lymph node surveillance" RELATED []
synonym: "T cell meandering search" EXACT []
is_a: GO:0072678 ! T cell migration

[Term]
id: GO:0120118
name: flagella connector
namespace: cellular_component
def: "A mobile transmembrane junction at the tip of the flagellum of some kinetoplastid species linking the tip of a new growing flagellum to an older flagellum." [PMID:11641501, PMID:15075226, PMID:16954145, PMID:26820516]
comment: Note that we deem cilium and microtubule-based flagellum to be equivalent; the primary term name reflects frequency of use.
is_a: GO:0030054 ! cell junction

[Term]
id: GO:0120119
name: flagellum attachment zone
namespace: cellular_component
def: "A network of cytoskeletal and membranous connections responsible for the lateral attachment of the cilium to the cell body in some trypanosomatid species." [PMID:10361731, PMID:16414276, PMID:17945531, PMID:20541452, PMID:25972344, PMID:2606941, PMID:26746239, PMID:26776656]
comment: Note that we deem cilium and microtubule-based flagellum to be equivalent; the primary term name reflects frequency of use.
synonym: "FAZ" RELATED []
is_a: GO:0070161 ! anchoring junction

[Term]
id: GO:0120120
name: bilobe structure
namespace: cellular_component
def: "A cytoskeletal structure in some kinetoplastid species linking the structures of the ciliary pocket collar and the flagellum attachment zone (aka cilium attachment zone)." [PMID:22327007, PMID:22445359, PMID:26540076]
comment: Note that we deem cilium and microtubule-based flagellum to be equivalent; the primary term name reflects frequency of use.
synonym: "kinetoplastid flagellar hook complex" EXACT [PMID:26540076]
is_a: GO:0110165 ! cellular anatomical structure
relationship: part_of GO:0005856 ! cytoskeleton

[Term]
id: GO:0120121
name: tripartite attachment complex
namespace: cellular_component
def: "A three-part cytoskeletal structure in kinetoplastid species linking mitochondrial DNA organised in a kinetoplast through the mitochondrial membranes to the basal body." [PMID:12802053, PMID:18059470, PMID:24821793, PMID:27168148]
synonym: "TAC" RELATED []
is_a: GO:0110165 ! cellular anatomical structure
relationship: part_of GO:0005856 ! cytoskeleton

[Term]
id: GO:0120122
name: prolactin metabolic process
namespace: biological_process
def: "The chemical reactions and pathways involving prolactin, a protein hormone of the anterior pituitary gland that promotes lactation in response to the suckling stimulus of hungry young mammals." [PMID:11015620]
synonym: "prolactin metabolism" EXACT []
is_a: GO:0042445 ! hormone metabolic process

[Term]
id: GO:0120123
name: ubiquitin activating enzyme complex
namespace: cellular_component
def: "A protein complex responsible for the catalysis of the reaction: E1 + ubiquitin + ATP--> E1-ubiquitin + AMP + PPi, where the E1-ubiquitin linkage is a thioester bond between the C-terminal glycine of Ub and a sulfhydryl side group of an E1 cysteine residue. This is the first step in a cascade of reactions in which ubiquitin is ultimately added to a protein substrate." [GOC:lnp, PMID:9545234]
synonym: "E1 complex" EXACT [GOC:lnp]
synonym: "E1 ubiquitin-activating enzyme" RELATED [GOC:lnp]
is_a: GO:0140535 ! intracellular protein-containing complex
is_a: GO:1902494 ! catalytic complex

[Term]
id: GO:0120124
name: membrane fusion priming complex
namespace: cellular_component
def: "A protein complex that primes vacuolar or vesicular membranes for fusion with other intracellular membranes, by promoting the dissociation of cis-SNARE complexes." [GOC:lnp, PMID:9015301]
synonym: "GATE-16 complex" EXACT []
synonym: "LMA1 complex" EXACT []
is_a: GO:0032991 ! protein-containing complex

[Term]
id: GO:0120125
name: PNGase complex
namespace: cellular_component
def: "A protein complex responsible for the catalysis of the reaction: 4-N-(N-acetyl-D-glucosaminyl)-protein + H2O = N-acetyl-beta-D-glucosaminylamine + peptide L-aspartate. This reaction is the hydrolysis of an N4-(acetyl-beta-D-glucosaminyl)asparagine residue in which the N-acetyl-D-glucosamine residue may be further glycosylated, to yield a (substituted) N-acetyl-beta-D-glucosaminylamine and the peptide containing an aspartic residue." [GOC:lnp, PMID:15964983, PMID:16249333]
is_a: GO:1905368 ! peptidase complex

[Term]
id: GO:0120126
name: response to copper ion starvation
namespace: biological_process
def: "Any process that results in a change in state or activity of a cell or an organism (in terms of movement, secretion, enzyme production, gene expression, etc.) as a result of a starvation stimulus, deprivation of copper ion." [GOC:sl, PMID:24024382]
is_a: GO:0180055 ! response to metal ion starvation

[Term]
id: GO:0120127
name: response to zinc ion starvation
namespace: biological_process
def: "Any process that results in a change in state or activity of a cell or an organism (in terms of movement, secretion, enzyme production, gene expression, etc.) as a result of a starvation stimulus, deprivation of zinc ion." [GOC:sl, PMID:24024381]
is_a: GO:0180055 ! response to metal ion starvation

[Term]
id: GO:0120132
name: positive regulation of apoptotic process in bone marrow cell
namespace: biological_process
def: "Any process that activates or increases the frequency, rate or extent of cell death by apoptotic process in the bone marrow." [GOC:BHF, GOC:BHF_miRNA, GOC:rph, PMID:27908889]
synonym: "activation of apoptosis in bone marrow" NARROW [GOC:krc]
synonym: "positive regulation of apoptosis in bone marrow" NARROW [GO:krc]
synonym: "positive regulation of apoptotic process in bone marrow" EXACT []
synonym: "positive regulation of bone marrow cell apoptosis" EXACT [GOC:krc]
synonym: "positive regulation of bone marrow cell programmed cell death by apoptosis" EXACT [GOC:krc]
synonym: "positive regulation of killing of bone marrow cells" EXACT [GOC:krc]
synonym: "positive regulation of programmed cell death of bone marrow cells by apoptosis" EXACT [GOC:krc]
synonym: "positive regulation of programmed cell death, bone marrow cells" EXACT [GOC:krc]
synonym: "up regulation of apoptosis in bone marrow" EXACT [GOC:krc]
synonym: "up-regulation of apoptosis in bone marrow" EXACT [GOC:krc]
synonym: "upregulation of apoptosis in bone marrow" EXACT [GOC:krc]
is_a: GO:0043065 ! positive regulation of apoptotic process
is_a: GO:0071865 ! regulation of apoptotic process in bone marrow cell
relationship: positively_regulates GO:0071839 ! apoptotic process in bone marrow cell

[Term]
id: GO:0120133
name: negative regulation of actin cortical patch assembly
namespace: biological_process
def: "Any process that stops, prevents, or reduces the frequency, rate or extent of the assembly of actin cortical patches." [PMID:19962315]
synonym: "down regulation of actin cortical patch assembly" EXACT []
synonym: "down-regulation of actin cortical patch assembly" EXACT []
synonym: "downregulation of actin cortical patch assembly" EXACT []
synonym: "inhibition of actin cortical patch assembly" NARROW []
is_a: GO:0032956 ! regulation of actin cytoskeleton organization
is_a: GO:0044087 ! regulation of cellular component biogenesis
is_a: GO:0051494 ! negative regulation of cytoskeleton organization
relationship: negatively_regulates GO:0000147 ! actin cortical patch assembly

[Term]
id: GO:0120134
name: proximal portion of axoneme
namespace: cellular_component
def: "The portion of the axoneme that is close to the base of the cilium." [GOC:krc]
synonym: "proximal part of axoneme" EXACT [GOC:krc]
is_a: GO:0110165 ! cellular anatomical structure
relationship: part_of GO:0005930 ! axoneme

[Term]
id: GO:0120135
name: distal portion of axoneme
namespace: cellular_component
def: "The portion of the axoneme that is close to the tip of the cilium." [GOC:krc]
synonym: "distal part of axoneme" EXACT [GOC:krc]
is_a: GO:0110165 ! cellular anatomical structure
relationship: part_of GO:0005930 ! axoneme

[Term]
id: GO:0120136
name: dUMP kinase activity
namespace: molecular_function
def: "Catalysis of the reaction: ATP + dUMP = ADP + dUDP." [PMID:3010881, RHEA:30655]
synonym: "ATP:dUMP phosphotransferase activity" EXACT []
synonym: "deoxyuridine monophosphate kinase activity" EXACT []
synonym: "dUMP-kinase activity" EXACT []
xref: RHEA:30655
is_a: GO:0047507 ! deoxynucleoside phosphate kinase activity, ATP as phosphate donor
property_value: skos:exactMatch RHEA:30655

[Term]
id: GO:0120137
name: obsolete positive regulation of all-trans-retinyl-ester hydrolase, 11-cis retinol forming activity
namespace: biological_process
def: "OBSOLETE. Any process that activates or increases the frequency or rate of all-trans-retinyl-ester hydrolase, 11-cis retinol forming activity." [PMID:23407971]
comment: This term was obsoleted because it represents a molecular function.
is_obsolete: true

[Term]
id: GO:0120138
name: obsolete regulation of phosphatidylinositol-4,5-bisphosphate 5-phosphatase activity
namespace: biological_process
def: "OBSOLETE. Any process that modulates the frequency, rate or extent of phosphatidylinositol-4,5-bisphosphate 5-phosphatase activity." [PMID:17097615]
comment: This term was obsoleted because it represents a molecular function.
is_obsolete: true

[Term]
id: GO:0120139
name: obsolete positive regulation of phosphatidylinositol-4,5-bisphosphate 5-phosphatase activity
namespace: biological_process
def: "OBSOLETE. Any process that activates or increases the frequency, rate or extent of phosphatidylinositol-4,5-bisphosphate 5-phosphatase activity." [PMID:17097615]
comment: This term was obsoleted because it represents a molecular function.
is_obsolete: true

[Term]
id: GO:0120140
name: obsolete negative regulation of phosphatidylinositol-4,5-bisphosphate 5-phosphatase activity
namespace: biological_process
def: "OBSOLETE. Any process that stops, prevents or reduces the frequency, rate or extent of phosphatidylinositol-4,5-bisphosphate 5-phosphatase activity." [PMID:17097615]
comment: This term was obsoleted because it represents a molecular function.
is_obsolete: true

[Term]
id: GO:0120141
name: regulation of ecdysone receptor signaling pathway
namespace: biological_process
def: "Any process that modulates the frequency, rate or extent of the activity of any ecdysone receptor signaling pathway." [GOC:ha, PMID:23072462]
synonym: "regulation of ecdysone receptor-mediated signaling pathway" EXACT []
is_a: GO:0033143 ! regulation of intracellular steroid hormone receptor signaling pathway
is_a: GO:1905957 ! regulation of cellular response to alcohol
relationship: regulates GO:0035076 ! ecdysone receptor signaling pathway

[Term]
id: GO:0120142
name: positive regulation of ecdysone receptor signaling pathway
namespace: biological_process
def: "Any process that activates or increases the frequency, rate or extent of any ecdysone receptor signaling pathway." [GOC:ha, PMID:23072462]
synonym: "positive regulation of ecdysone receptor-mediated signaling pathway" EXACT []
is_a: GO:0033145 ! positive regulation of intracellular steroid hormone receptor signaling pathway
is_a: GO:0120141 ! regulation of ecdysone receptor signaling pathway
relationship: positively_regulates GO:0035076 ! ecdysone receptor signaling pathway

[Term]
id: GO:0120143
name: negative regulation of ecdysone receptor signaling pathway
namespace: biological_process
def: "Any process that stops, prevents, or reduces the frequency, rate or extent of any ecdysone receptor signaling pathway." [GOC:ha, PMID:23072462]
synonym: "negative regulation of ecdysone receptor-mediated signaling pathway" EXACT []
is_a: GO:0033144 ! negative regulation of intracellular steroid hormone receptor signaling pathway
is_a: GO:0120141 ! regulation of ecdysone receptor signaling pathway
is_a: GO:1905958 ! negative regulation of cellular response to alcohol
relationship: negatively_regulates GO:0035076 ! ecdysone receptor signaling pathway

[Term]
id: GO:0120145
name: protein localization to basal ectoplasmic specialization
namespace: biological_process
def: "A process in which a protein is transported to, or maintained in, a location within a basal ectoplasmic specialization." [PMID:22872576]
synonym: "protein localisation in basal ectoplasmic specialization" EXACT [GOC:krc]
synonym: "protein localisation to basal ectoplasmic specialization" EXACT [GOC:krc]
synonym: "protein localization in basal ectoplasmic specialization" EXACT [GOC:krc]
is_a: GO:0150105 ! protein localization to cell-cell junction

[Term]
id: GO:0120146
name: sulfatide binding
namespace: molecular_function
def: "Binding to sulfatide, also known as 3-O-sulfogalactosylceramide, SM4, or sulfated galactocerebroside. Sulfatide is a class of sulfoglycolipid, which are glycolipids that contain a sulfate group." [GOC:krc, PMID:21525289, PMID:22619219, PMID:22977233, PMID:23574804, PMID:29497057, PMID:3549017, Wikipedia:Sulfatide]
synonym: "3-O-sulfogalactosylceramide binding" EXACT []
synonym: "SM4 binding" EXACT []
synonym: "sulfated galactocerebroside binding" EXACT []
is_a: GO:0051861 ! glycolipid binding

[Term]
id: GO:0120147
name: formylglycine-generating oxidase activity
namespace: molecular_function
def: "Catalysis of the reaction: A [sulfatase]-L-cysteine + O2 + 2 a thiol = a [sulfatase]-3-oxo-L-alanine + hydrogen sulfide + a disulfide + H2O." [EC:1.8.3.7, RHEA:51152]
xref: EC:1.8.3.7
xref: MetaCyc:RXN-16226
xref: RHEA:51152
is_a: GO:0016670 ! oxidoreductase activity, acting on a sulfur group of donors, oxygen as acceptor
property_value: skos:exactMatch EC:1.8.3.7
property_value: skos:exactMatch RHEA:51152

[Term]
id: GO:0120148
name: host cell centrosome
namespace: cellular_component
def: "A structure in a host cell comprised of a core structure (in most organisms, a pair of centrioles) and peripheral material from which a microtubule-based structure, such as a spindle apparatus, is organized. Centrosomes occur close to the nucleus during interphase in many eukaryotic cells, though in animal cells it changes continually during the cell-division cycle." [ISBN:0198547684]
synonym: "host centrosome" EXACT []
is_a: GO:0044163 ! host cytoskeleton

[Term]
id: GO:0120149
name: host cell peroxisome
namespace: cellular_component
def: "A small host cell organelle enclosed by a single membrane, and found in most eukaryotic cells. Contains peroxidases and other enzymes involved in a variety of metabolic processes including free radical detoxification, lipid catabolism and biosynthesis, and hydrogen peroxide metabolism." [PMID:9302272]
synonym: "host peroxisome" EXACT []
is_a: GO:0033648 ! host intracellular membrane-bounded organelle
is_a: GO:0033655 ! host cell cytoplasm part

[Term]
id: GO:0120150
name: obsolete regulation of mitotic actomyosin contractile ring disassembly
namespace: biological_process
def: "OBSOLETE. Any process that modulates the frequency, rate or extent of mitotic actomyosin contractile ring disassembly." [PMID:19109423]
comment: The reason for obsoletion is that the data from the paper for which the term was requested can be accurately described using another term
is_obsolete: true
replaced_by: GO:1903471

[Term]
id: GO:0120151
name: obsolete positive regulation of mitotic actomyosin contractile ring disassembly
namespace: biological_process
def: "OBSOLETE. Any process that activates or increases the frequency, rate or extent of mitotic actomyosin contractile ring disassembly." [PMID:19109423]
comment: The reason for obsoletion is that the data from the paper for which the term was requested can be accurately described using another term
is_obsolete: true
replaced_by: GO:1903473

[Term]
id: GO:0120152
name: calcium-dependent outer dynein arm binding
namespace: molecular_function
def: "Binding to an outer dynein arm in the presence of calcium." [GOC:krc, PMID:18620543]
is_a: GO:0048306 ! calcium-dependent protein binding

[Term]
id: GO:0120153
name: calcium-dependent carbohydrate binding
namespace: molecular_function
def: "Binding to a carbohydrate in the presence of calcium." [PMID:25912189]
is_a: GO:0030246 ! carbohydrate binding

[Term]
id: GO:0120154
name: negative regulation of ERBB4 signaling pathway
namespace: biological_process
def: "Any process that stops, prevents or reduces the frequency, rate or extent of ERBB4 signaling pathway." [PMID:15219672]
is_a: GO:1901185 ! negative regulation of ERBB signaling pathway
relationship: negatively_regulates GO:0038130 ! ERBB4 signaling pathway

[Term]
id: GO:0120155
name: MIH complex
namespace: cellular_component
def: "A trimeric complex involved in cytokinesis. Proposed to bridge actomyosin ring contraction and septum synthesis in yeast, resulting in the coordination of these processes, and leading to plasma membrane ingression and fusion. In the yeast Saccharomyces cerevisiae this complex consists of Mlc1p, Iqg1p and Hof1p proteins." [GOC:rn, PMID:24413167, PMID:24895401]
synonym: "Mlc1p-Iqg1p-Hof1p complex" EXACT [GOC:rn]
is_a: GO:0032991 ! protein-containing complex
relationship: part_of GO:0005935 ! cellular bud neck

[Term]
id: GO:0120157
name: PAR polarity complex
namespace: cellular_component
def: "A protein kinase complex that is required for the establishment of a cell polarity axis during the cell division cycle. Binds directly to activated CDC42 GTPase and is required for orchestrating a cellular gradient of CDC42. In S. cerevisiae components are: BEM1, CDC24 and CLA4; from worms to vertebrates it contains a PAR6 protein, PAR3 protein and an atypical PKC." [GOC:lnp, PMID:11113154, PMID:18005931, PMID:22500799, PMID:28682236]
comment: "This tripartite complex named PAR6/PAR3/aPKC is conserved from worms to vertebrates" (PMID:18005931). In yeast, the components are BEM1, CDC24, and CLA4.
synonym: "apical polarity complex" EXACT [GOC:lnp]
synonym: "BEM1-CDC24-CLA4 complex" NARROW []
synonym: "Cdc42p GEF-PAK complex" NARROW []
synonym: "PAR3-PAR6-atypical PKC" NARROW [GOC:lnp]
synonym: "PAR3/PAR6/aPKC" NARROW [GOC:lnp]
synonym: "PAR6-PAR3-aPKC complex" NARROW [PMID:18005931]
is_a: GO:1902554 ! serine/threonine protein kinase complex

[Term]
id: GO:0120158
name: positive regulation of collagen catabolic process
namespace: biological_process
def: "Any process that activates or increases the frequency, rate or extent of collagen catabolism. Collagen catabolism is the proteolytic chemical reactions and pathways resulting in the breakdown of collagen in the extracellular matrix." [GOC:dph, GOC:tb]
synonym: "activation of collagen catabolic process" NARROW [GOC:dph, GOC:tb]
synonym: "positive regulation of collagen breakdown" EXACT [GOC:dph, GOC:tb]
synonym: "positive regulation of collagen catabolism" EXACT [GOC:dph, GOC:tb]
synonym: "positive regulation of collagen degradation" EXACT [GOC:dph, GOC:tb]
synonym: "up regulation of collagen catabolic process" EXACT [GOC:dph, GOC:tb]
synonym: "up-regulation of collagen catabolic process" EXACT [GOC:dph, GOC:tb]
synonym: "upregulation of collagen catabolic process" EXACT [GOC:dph, GOC:tb]
is_a: GO:0009896 ! positive regulation of catabolic process
is_a: GO:0010710 ! regulation of collagen catabolic process
is_a: GO:0010714 ! positive regulation of collagen metabolic process
relationship: positively_regulates GO:0030574 ! collagen catabolic process

[Term]
id: GO:0120159
name: rRNA pseudouridine synthase activity
namespace: molecular_function
def: "Catalysis of the reaction: a uridine in rRNA = a pseudouridine in rRNA. Conversion of uridine in an rRNA molecule to pseudouridine by rotation of the C1'-N-1 glycosidic bond of uridine in RNA to a C1'-C5." [PMID:28432181, RHEA:54568]
xref: RHEA:47036
xref: RHEA:54568
is_a: GO:0009982 ! pseudouridine synthase activity
is_a: GO:0140098 ! catalytic activity, acting on RNA
property_value: skos:exactMatch RHEA:54568
property_value: skos:narrowMatch RHEA:47036

[Term]
id: GO:0120160
name: intraciliary transport particle A binding
namespace: molecular_function
def: "Binding to an intraciliary transport particle A (IFT A) complex." [PMID:20889716]
synonym: "IFT A complex binding" RELATED []
synonym: "intraciliary transport complex A binding" EXACT []
synonym: "intraflagellar transport complex A binding" EXACT []
synonym: "intraflagellar transport particle A binding" EXACT []
is_a: GO:0044877 ! protein-containing complex binding

[Term]
id: GO:0120161
name: regulation of cold-induced thermogenesis
namespace: biological_process
def: "Any process that modulates the frequency, rate or extent of cold-induced thermogenesis." [PMID:27876809]
synonym: "regulation of CIT" RELATED []
is_a: GO:0051239 ! regulation of multicellular organismal process
relationship: regulates GO:0106106 ! cold-induced thermogenesis

[Term]
id: GO:0120162
name: positive regulation of cold-induced thermogenesis
namespace: biological_process
def: "Any process that activates or increases the frequency, rate or extent of cold-induced thermogenesis." [PMID:27876809]
synonym: "positive regulation of CIT" RELATED []
is_a: GO:0051240 ! positive regulation of multicellular organismal process
is_a: GO:0120161 ! regulation of cold-induced thermogenesis
relationship: positively_regulates GO:0106106 ! cold-induced thermogenesis

[Term]
id: GO:0120163
name: negative regulation of cold-induced thermogenesis
namespace: biological_process
def: "Any process that stops, prevents, or reduces the rate of cold-induced thermogenesis." [PMID:27876809]
synonym: "negative regulation of CIT" RELATED []
is_a: GO:0051241 ! negative regulation of multicellular organismal process
is_a: GO:0120161 ! regulation of cold-induced thermogenesis
relationship: negatively_regulates GO:0106106 ! cold-induced thermogenesis

[Term]
id: GO:0120164
name: conidium germination
namespace: biological_process
def: "The physiological and developmental changes that occur in a conidium or asexual spore following release from dormancy up to the earliest signs of development such as swelling of conidia, adhesion and nuclear decondensation followed by hyphal growth several hours later. In many genera of plant pathogenic fungi (e.g. Magnaporthe, Colletotrichum, Ustilago), swelling of the hyphal tips to form appressorium, metabolic activities including respiration, RNA and protein synthesis and trehalose breakdown and changes in cell wall composition can be detected in conidium germination." [DOI:10.1128/9781555815523.ch10, PMID:10835388, PMID:11377860, PMID:17950638, PMID:18944978, PMID:25063657, PMID:27355215, PMID:9529886]
is_a: GO:0009847 ! spore germination

[Term]
id: GO:0120165
name: perithecium development
namespace: biological_process
def: "The process whose specific outcome is the progression of a perithecium over time, from its formation to the mature structure. Peritheicum is a flask-shaped fruiting body of certain molds and ascomycetous fungi having a pore for the escape of spores. In the ascomycetous fungi such as Neurospora crassa and Sordaria macrospora, these perithecia are formed in the sexual phase and they discharge ascospores through the ostiolum at the tip of the perithecial neck." [DOI:10.1007/978-3-642-00286-1_2, PMID:125266, PMID:19547974, PMID:20739093, PMID:25311923]
is_a: GO:0030582 ! reproductive fruiting body development

[Term]
id: GO:0120166
name: protoperithecium formation
namespace: biological_process
def: "The process of producing fruiting body precursors, called protoperithecia. Protoperitheicium is a spherical structure that is formed in the sexual phase of ascomycetous fungi such as Neurospora crassa and Sordaria macrospora. Protoperithecium is formed by the enveloping of ascogonia cells by sterile hyphae and it develops into perithecium." [DOI:10.1007/978-3-642-00286-1_2, PMID:125266, PMID:20739093, PMID:25311923, PMID:4410944, PMID:6235211, PMID:6235212]
comment: Note that this term represents protoperithecium formation across homothallic and heterothallic species that do not have the same mechanism.
is_a: GO:0030582 ! reproductive fruiting body development

[Term]
id: GO:0120168
name: detection of hot stimulus involved in thermoception
namespace: biological_process
def: "The series of events in which a hot stimulus is received and converted into a molecular signal as part of thermoception." [PMID:21335241]
synonym: "sensory detection of heat stimulus during thermoception" EXACT []
synonym: "sensory detection of hot stimulus during thermoception" EXACT []
synonym: "sensory transduction of heat stimulus during thermoception" EXACT []
synonym: "sensory transduction of hot stimulus during thermoception" EXACT []
synonym: "thermoception, sensory detection of heat stimulus" EXACT []
synonym: "thermoception, sensory detection of hot stimulus" EXACT []
synonym: "thermoception, sensory transduction of heat stimulus" EXACT []
synonym: "thermoception, sensory transduction of hot stimulus" EXACT []
is_a: GO:0050960 ! detection of temperature stimulus involved in thermoception
relationship: part_of GO:0062036 ! sensory perception of hot stimulus

[Term]
id: GO:0120169
name: detection of cold stimulus involved in thermoception
namespace: biological_process
def: "The series of events in which a cold stimulus is received and converted into a molecular signal as part of thermoception." [PMID:21335241]
synonym: "sensory detection of cold stimulus during thermoception" EXACT []
synonym: "sensory transduction of cold stimulus during thermoception" EXACT []
synonym: "thermoception, sensory detection of cold stimulus" EXACT []
synonym: "thermoception, sensory transduction of cold stimulus" EXACT []
is_a: GO:0050960 ! detection of temperature stimulus involved in thermoception
relationship: part_of GO:0062035 ! sensory perception of cold stimulus

[Term]
id: GO:0120170
name: intraciliary transport particle B binding
namespace: molecular_function
def: "Binding to an intraciliary transport particle B (IFT B) complex." [PMID:20889716]
synonym: "IFT B complex binding" RELATED []
synonym: "intraciliary transport complex B binding" EXACT []
synonym: "intraflagellar transport complex B binding" EXACT []
synonym: "intraflagellar transport particle B binding" EXACT []
is_a: GO:0044877 ! protein-containing complex binding

[Term]
id: GO:0120171
name: Cdc24p-Far1p-Gbetagamma complex
namespace: cellular_component
def: "A complex that forms at the cell cortex in response to pheromone treatment and is required for the polarized growth of haploid yeast cells towards a mating partner during yeast mating. In the yeast Saccharomyces cerevisiae, this complex consists of Cdc24p, Far1p, Ste4p (G-protein beta subunit) and Ste18p (G-protein gamma subunit)." [PMID:10087263]
synonym: "CDC24-FAR1-BG complex" EXACT [GOC:bm]
synonym: "CDC24-FAR1-Gbetagamma complex" EXACT [GOC:bm]
synonym: "Cdc24p-Far1p-BG complex" EXACT [GOC:rn, PMID:10087263]
is_a: GO:0032991 ! protein-containing complex

[Term]
id: GO:0120172
name: obsolete positive regulation of actin filament bundle convergence involved in mitotic contractile ring assembly
namespace: biological_process
def: "OBSOLETE. Any process that activates or increases the frequency, rate or extent of actin filament bundle convergence involved in mitotic contractile ring assembly." [GOC:vw, PMID:24798735]
comment: The reason for obsoletion is that this term is pre-composed and should be represented as a GO-CAM model.
is_obsolete: true

[Term]
id: GO:0120173
name: obsolete regulation of actin filament bundle convergence involved in mitotic contractile ring assembly
namespace: biological_process
def: "OBSOLETE. Any process that modulates the frequency, rate or extent of actin filament bundle convergence involved in mitotic contractile ring assembly." [GOC:vw, PMID:24798735]
comment: The reason for obsoletion is that this term is pre-composed and should be represented as a GO-CAM model.
is_obsolete: true

[Term]
id: GO:0120174
name: stress-induced homeostatically regulated protein degradation pathway
namespace: biological_process
def: "A stress-inducible protein catabolic pathway that promotes protein quality control by accelerating the degradation of misfolded ER membrane and cytosolic proteins, as well as native proteins. The pathway starts with the activation, by stress, of the Nma111p/Ynm3p serine protease, which cleaves the stress-induced hydrophilin Roq1p, resulting in the generation of a Roq1p cleavage product that selectively interacts with Ubr1p, an E3 ubiquitin ligase. Interaction with the Ubr1p type-1 substrate binding site reprograms the substrate specificity of this ubiquitin ligase resulting in the selective proteasome-mediated degradation of misfolded and native proteins. The pathway ends with degradation of the protein by the cytoplasmic proteasome. Currently, NMA111, ROQ1, UBR1, RAD6, and CDC48 are considered to be involved in this quality control pathway." [GOC:rl, GOC:rn, PMID:29861160]
comment: Note, although the SHRED pathway may contain some components in common with ER-associated protein degradation (ERAD) pathways (GO:0036503), such as UBR1, RAD6 and CDC48, other ERAD components, such as HRD1 and DOA10 do not appear to be involved, and as such these pathways are currently considered to be distinct. ERAD pathways target misfolded ER lumenal proteins (ERAD-L), ER membrane proteins (ERAD-M) and ER proteins with misfolded cytosolic domains (ERAD-C) by recognizing aberrant proteins, retrotranslocating these substrates to the cytosol, followed by subsequent substrate ubiquitination and proteosome-mediated degradation. In contrast the SHRED pathway, although inducible by stress, targets diverse ER membrane and cytosolic proteins as well as numerous other native proteins in the absence of stress. In the SHRED pathway an Nma111p serine protease-mediated cleavage results in the generation of a Roq1p fragment that then binds to the type-1 active site of Ubr1p, altering its substrate specificity, and leading to the proteasome-mediated degradation of both misfolded and native proteins. SHRED is also considered to be distinct from the endoplasmic reticulum unfolded protein response (GO:0030968), a process by which ER stress activates the ER membrane protein Ire1p, resulting in splicing of the HAC1 mRNA, followed by Hac1p-mediated up-regulation of UPR genes. Induction of SHRED does not require IRE1 or HAC1, and as such is currently considered to be distinct.
synonym: "SHRED pathway" RELATED [GOC:rn]
is_a: GO:0033554 ! cellular response to stress
is_a: GO:0042221 ! response to chemical
is_a: GO:0043161 ! proteasome-mediated ubiquitin-dependent protein catabolic process

[Term]
id: GO:0120175
name: regulation of torso signaling pathway
namespace: biological_process
def: "Any process that modulates the frequency, rate or extent of the torso signaling pathway." [GOC:ha, PMID:23732470]
is_a: GO:0009966 ! regulation of signal transduction
relationship: regulates GO:0008293 ! torso signaling pathway

[Term]
id: GO:0120176
name: positive regulation of torso signaling pathway
namespace: biological_process
def: "Any process that activates or increases the frequency, rate or extent of the torso signaling pathway." [GOC:ha, PMID:23732470]
is_a: GO:0009967 ! positive regulation of signal transduction
is_a: GO:0120175 ! regulation of torso signaling pathway
relationship: positively_regulates GO:0008293 ! torso signaling pathway

[Term]
id: GO:0120177
name: negative regulation of torso signaling pathway
namespace: biological_process
def: "Any process that stops, prevents, or reduces the frequency, rate or extent of the torso signaling pathway." [GOC:ha, PMID:23732470]
is_a: GO:0009968 ! negative regulation of signal transduction
is_a: GO:0120175 ! regulation of torso signaling pathway
relationship: negatively_regulates GO:0008293 ! torso signaling pathway

[Term]
id: GO:0120178
name: steroid hormone biosynthetic process
namespace: biological_process
def: "The chemical reactions and pathways resulting in the formation of any steroid hormone, naturally occurring substances secreted by specialized cells that affects the metabolism or behavior of other cells possessing functional receptors for the hormone." [GOC:krc, GOC:nln]
is_a: GO:0006694 ! steroid biosynthetic process

[Term]
id: GO:0120179
name: adherens junction disassembly
namespace: biological_process
def: "The disaggregation of an adherens junction into its constituent components. An adherens junction is a cell-cell junction composed of the epithelial cadherin-catenin complex at which the cytoplasmic face of the plasma membrane is attached to actin filaments." [GOC:aruk, GOC:bc, PMID:25490267]
is_a: GO:0034332 ! adherens junction organization
is_a: GO:0150147 ! cell-cell junction disassembly

[Term]
id: GO:0120180
name: cell-substrate junction disassembly
namespace: biological_process
def: "The disaggregation of a cell-substrate junction into its constituent components." [GOC:aruk, GOC:bc, PMID:25490267]
is_a: GO:0150115 ! cell-substrate junction organization
is_a: GO:0150146 ! cell junction disassembly

[Term]
id: GO:0120181
name: focal adhesion disassembly
namespace: biological_process
def: "The disaggregation of a focal adhesion into its constituent components. A focal adhesion is a complex of intracellular signaling and structural proteins that provides a structural link between the internal actin cytoskeleton and the ECM, and also functions as a locus of signal transduction activity." [PMID:25490267]
is_a: GO:0120180 ! cell-substrate junction disassembly

[Term]
id: GO:0120182
name: regulation of focal adhesion disassembly
namespace: biological_process
def: "Any process that modulates the frequency, rate or extent of disaggregation of a focal adhesion into its constituent components." [PMID:25490267]
is_a: GO:0150116 ! regulation of cell-substrate junction organization
relationship: regulates GO:0120181 ! focal adhesion disassembly

[Term]
id: GO:0120183
name: positive regulation of focal adhesion disassembly
namespace: biological_process
def: "Any process that activates or increases the frequency, rate or extent of disaggregation of a focal adhesion into its constituent components." [PMID:25490267]
is_a: GO:0120182 ! regulation of focal adhesion disassembly
is_a: GO:0150117 ! positive regulation of cell-substrate junction organization
relationship: positively_regulates GO:0120181 ! focal adhesion disassembly

[Term]
id: GO:0120184
name: negative regulation of focal adhesion disassembly
namespace: biological_process
def: "Any process that stops, prevents, or reduces the frequency, rate or extent of a focal adhesion into its constituent components." [PMID:25490267]
is_a: GO:0120182 ! regulation of focal adhesion disassembly
is_a: GO:0150118 ! negative regulation of cell-substrate junction organization
relationship: negatively_regulates GO:0120181 ! focal adhesion disassembly

[Term]
id: GO:0120185
name: MBF transcription complex assembly
namespace: biological_process
def: "The aggregation, arrangement and bonding together of a set of components to form an MBF transcription complex." [PMID:9303312]
synonym: "DSC1 transcription factor complex assembly" EXACT []
synonym: "MBF complex assembly" EXACT []
synonym: "Mlu1-box binding factor assembly" EXACT []
is_a: GO:0065003 ! protein-containing complex assembly

[Term]
id: GO:0120186
name: negative regulation of protein localization to chromatin
namespace: biological_process
def: "Any process that stops, prevents, or reduces the frequency, rate or extent of protein localization to chromatin." [PMID:20889714, PMID:29899453]
synonym: "negative regulation of protein localisation to chromatin" EXACT [GOC:krc]
is_a: GO:1903828 ! negative regulation of protein localization
is_a: GO:1905634 ! regulation of protein localization to chromatin
relationship: negatively_regulates GO:0071168 ! protein localization to chromatin

[Term]
id: GO:0120187
name: positive regulation of protein localization to chromatin
namespace: biological_process
def: "Any process that activates or increases the frequency, rate or extent of protein localization to chromatin." [PMID:20889714, PMID:29899453]
synonym: "positive regulation of protein localisation to chromatin" EXACT [GOC:krc]
is_a: GO:1903829 ! positive regulation of protein localization
is_a: GO:1905634 ! regulation of protein localization to chromatin
relationship: positively_regulates GO:0071168 ! protein localization to chromatin

[Term]
id: GO:0120188
name: regulation of bile acid secretion
namespace: biological_process
def: "Any process that modulates the frequency, rate or extent of the controlled release of bile acid from a cell or a tissue." [GOC:BHF, GOC:BHF_miRNA, GOC:rph, PMID:22767443]
is_a: GO:0032890 ! regulation of organic acid transport
is_a: GO:0051046 ! regulation of secretion
relationship: regulates GO:0032782 ! bile acid secretion

[Term]
id: GO:0120189
name: positive regulation of bile acid secretion
namespace: biological_process
def: "Any process that activates or increases the frequency, rate or extent of the controlled release of bile acid from a cell or a tissue." [GOC:BHF, GOC:BHF_miRNA, GOC:rph, PMID:22767443]
is_a: GO:0032892 ! positive regulation of organic acid transport
is_a: GO:0051047 ! positive regulation of secretion
is_a: GO:0120188 ! regulation of bile acid secretion
relationship: positively_regulates GO:0032782 ! bile acid secretion

[Term]
id: GO:0120190
name: negative regulation of bile acid secretion
namespace: biological_process
def: "Any process that stops, prevents or reduces the frequency, rate or extent of the controlled release of bile acid from a cell or a tissue." [GOC:BHF, GOC:BHF_miRNA, GOC:rph, PMID:22767443]
is_a: GO:0032891 ! negative regulation of organic acid transport
is_a: GO:0051048 ! negative regulation of secretion
is_a: GO:0120188 ! regulation of bile acid secretion
relationship: negatively_regulates GO:0032782 ! bile acid secretion

[Term]
id: GO:0120191
name: negative regulation of termination of RNA polymerase II transcription
namespace: biological_process
def: "Any process that stops, prevents or reduces the frequency, rate or extent of termination of RNA polymerase II transcription." [GOC:krc, GOC:vw, PMID:29899453]
synonym: "down regulation of RNA 3'-end formation by RNA polymerase II" EXACT [GOC:krc]
synonym: "down regulation of RNA polymerase II transcription termination" EXACT [GOC:krc]
synonym: "down regulation of RNA polymerase II transcription termination factor activity" RELATED [GOC:krc]
synonym: "down regulation of termination of RNA polymerase II transcription" EXACT [GOC:krc]
synonym: "down regulation of transcription termination from Pol II promoter" EXACT [GOC:krc]
synonym: "down regulation of transcription termination from RNA polymerase II promoter" EXACT [GOC:krc]
synonym: "down-regulation of RNA 3'-end formation by RNA polymerase II" EXACT [GOC:krc]
synonym: "down-regulation of RNA polymerase II transcription termination" EXACT [GOC:krc]
synonym: "down-regulation of RNA polymerase II transcription termination factor activity" RELATED [GOC:krc]
synonym: "down-regulation of termination of RNA polymerase II transcription" EXACT [GOC:krc]
synonym: "down-regulation of transcription termination from Pol II promoter" EXACT [GOC:krc]
synonym: "down-regulation of transcription termination from RNA polymerase II promoter" EXACT [GOC:krc]
synonym: "downregulation of RNA 3'-end formation by RNA polymerase II" EXACT [GOC:krc]
synonym: "downregulation of RNA polymerase II transcription termination" EXACT [GOC:krc]
synonym: "downregulation of RNA polymerase II transcription termination factor activity" RELATED [GOC:krc]
synonym: "downregulation of termination of RNA polymerase II transcription" EXACT [GOC:krc]
synonym: "downregulation of transcription termination from Pol II promoter" EXACT [GOC:krc]
synonym: "downregulation of transcription termination from RNA polymerase II promoter" EXACT [GOC:krc]
synonym: "negative regulation of RNA 3'-end formation by RNA polymerase II" EXACT [GOC:krc]
synonym: "negative regulation of RNA polymerase II transcription termination" EXACT [GOC:krc]
synonym: "negative regulation of RNA polymerase II transcription termination factor activity" RELATED [GOC:krc]
synonym: "negative regulation of transcription termination from Pol II promoter" EXACT [GOC:krc]
synonym: "negative regulation of transcription termination from RNA polymerase II promoter" EXACT [GOC:krc]
synonym: "repression of RNA 3'-end formation by RNA polymerase II" NARROW [GOC:krc]
synonym: "repression of RNA polymerase II transcription termination" NARROW [GOC:krc]
synonym: "repression of RNA polymerase II transcription termination factor activity" RELATED [GOC:krc]
synonym: "repression of termination of RNA polymerase II transcription" NARROW [GOC:krc]
synonym: "repression of transcription termination from Pol II promoter" NARROW [GOC:krc]
synonym: "repression of transcription termination from RNA polymerase II promoter" NARROW [GOC:krc]
is_a: GO:0000122 ! negative regulation of transcription by RNA polymerase II
is_a: GO:0060567 ! negative regulation of termination of DNA-templated transcription
is_a: GO:1904594 ! regulation of termination of RNA polymerase II transcription
relationship: negatively_regulates GO:0006369 ! termination of RNA polymerase II transcription

[Term]
id: GO:0120192
name: tight junction assembly
namespace: biological_process
def: "A cellular process that results in the aggregation, arrangement and bonding together of a set of components to form a tight junction. A tight junction seals cells together in an epithelium in a way that prevents even small molecules from leaking from one side of the sheet to the other." [GOC:rl]
synonym: "occluding cell junction assembly" EXACT [GOC:rl]
synonym: "occluding junction assembly" EXACT [GOC:rl]
is_a: GO:0007043 ! cell-cell junction assembly
is_a: GO:0120193 ! tight junction organization

[Term]
id: GO:0120193
name: tight junction organization
namespace: biological_process
def: "A process that is carried out at the cellular level which results in the assembly, arrangement of constituent parts, or disassembly of a tight junction. A tight junction seals cells together in an epithelium in a way that prevents even small molecules from leaking from one side of the sheet to the other." [GOC:krc, GOC:rl]
synonym: "occluding cell junction organization" EXACT [GOC:rl]
synonym: "occluding junction organization" EXACT []
is_a: GO:0045216 ! cell-cell junction organization

[Term]
id: GO:0120194
name: regulation of anther dehiscence
namespace: biological_process
def: "Any process involved in the dehiscence of an anther to release the pollen grains contained within it." [GOC:lr, PMID:30911018]
is_a: GO:2000241 ! regulation of reproductive process
relationship: regulates GO:0009901 ! anther dehiscence

[Term]
id: GO:0120195
name: positive regulation of anther dehiscence
namespace: biological_process
def: "Any process that activates or increases the frequency, rate or extent of anther dehiscence." [GOC:lr, PMID:30911018]
is_a: GO:0120194 ! regulation of anther dehiscence
is_a: GO:2000243 ! positive regulation of reproductive process
relationship: positively_regulates GO:0009901 ! anther dehiscence

[Term]
id: GO:0120196
name: negative regulation of anther dehiscence
namespace: biological_process
def: "Any process that stops, prevents, or reduces the frequency, rate or extent of anther dehiscence." [GOC:lr, PMID:30911018]
is_a: GO:0120194 ! regulation of anther dehiscence
is_a: GO:2000242 ! negative regulation of reproductive process
relationship: negatively_regulates GO:0009901 ! anther dehiscence

[Term]
id: GO:0120197
name: mucociliary clearance
namespace: biological_process
def: "The respiratory system process driven by motile cilia on epithelial cells of the respiratory tract by which mucus and associated inhaled particles and pathogens trapped within it are moved out of the airways." [GOC:krc, PMID:24119105, PMID:27864314]
synonym: "MCC" RELATED [PMID:24119105, PMID:27864314]
synonym: "MCT" RELATED [PMID:28289722]
synonym: "mucociliary transport" EXACT [PMID:28289722]
is_a: GO:0003016 ! respiratory system process
is_a: GO:0003351 ! epithelial cilium movement involved in extracellular fluid movement

[Term]
id: GO:0120198
name: positive regulation of imaginal disc-derived wing size
namespace: biological_process
def: "Any process that increases the size of an imaginal disc-derived wing." [GOC:ha, PIMD:23485686]
is_a: GO:0044719 ! regulation of imaginal disc-derived wing size

[Term]
id: GO:0120199
name: cone photoreceptor outer segment
namespace: cellular_component
def: "The outer segment of a vertebrate cone photoreceptor that contains membrane discs that are contiguous with the ciliary membrane and containing opsin photoreceptor proteins." [GOC:krc, GOC:pde, PMID:19501669, PMID:26574505, PMID:6771304]
is_a: GO:0001750 ! photoreceptor outer segment

[Term]
id: GO:0120200
name: rod photoreceptor outer segment
namespace: cellular_component
def: "The outer segment of a vertebrate rod photoreceptor that contains sealed membrane discs that are not connected to the ciliary membrane and containing rhodopsin photoreceptor proteins." [GOC:krc, GOC:pde, PMID:19501669, PMID:26574505, PMID:6771304]
is_a: GO:0001750 ! photoreceptor outer segment

[Term]
id: GO:0120201
name: cone photoreceptor disc membrane
namespace: cellular_component
def: "Stack of disc membranes located inside a cone photoreceptor outer segment, and containing densely packed molecules of opsin photoreceptor proteins that traverse the lipid bilayer. Cone disc membranes arise as evaginations of the ciliary membrane during the development of the cone outer segment and remain contiguous with the ciliary membrane." [GOC:krc, GOC:pde, PMID:19501669, PMID:26574505, PMID:6771304]
is_a: GO:0060170 ! ciliary membrane
is_a: GO:0097381 ! photoreceptor disc membrane

[Term]
id: GO:0120202
name: rod photoreceptor disc membrane
namespace: cellular_component
def: "Stack of disc membranes located inside a rod photoreceptor outer segment, and containing densely packed molecules of rhodopsin photoreceptor proteins that traverse the lipid bilayer. It is thought that rod disc membranes arise as evaginations of the ciliary membrane near the base of the outer segment, which then become completely separated from the ciliary membrane, during the development of the rod outer segment." [GOC:krc, GOC:pde, PMID:19501669, PMID:26574505, PMID:6771304]
is_a: GO:0030659 ! cytoplasmic vesicle membrane
is_a: GO:0097381 ! photoreceptor disc membrane

[Term]
id: GO:0120203
name: rod photoreceptor disc lumen
namespace: cellular_component
def: "The volume enclosed by the membrane of a rod photoreceptor cell disc membrane." [GOC:krc, GOC:pde, PMID:19501669, PMID:26574505, PMID:6771304]
is_a: GO:0043233 ! organelle lumen
relationship: part_of GO:0120200 ! rod photoreceptor outer segment

[Term]
id: GO:0120204
name: methylcytosine to 5-glyceryl-methylcytosine dioxygenase activity
namespace: molecular_function
def: "Catalysis of the reaction: methylcytosine + L-ascorbate + O2 = 5-glyceryl-methylcytosine + glyoxylate + CO2." [PMID:31043749]
xref: RHEA:60132
xref: RHEA:60136
is_a: GO:0016705 ! oxidoreductase activity, acting on paired donors, with incorporation or reduction of molecular oxygen
property_value: skos:narrowMatch RHEA:60132
property_value: skos:narrowMatch RHEA:60136

[Term]
id: GO:0120205
name: photoreceptor proximal connecting cilium
namespace: cellular_component
def: "The proximal region of the photoreceptor connecting cilium is similar to the transition zone of unspecialized primary cilia and houses several major transition zone complexes, including NPHP, MKS, and RPGR." [GOC:krc, PMID:29899041]
synonym: "PCC" RELATED [PMID:29899041]
synonym: "photoreceptor PCC" RELATED [PMID:29899041]
is_a: GO:0110165 ! cellular anatomical structure
relationship: part_of GO:0032391 ! photoreceptor connecting cilium

[Term]
id: GO:0120206
name: photoreceptor distal connecting cilium
namespace: cellular_component
def: "The distal region of the photoreceptor connecting cilium is structurally unique to the photoreceptor and is maintained by retina-specific protein, SPATA7, and its interacting partners RPGR and RPGRIP1. It is essential for photoreceptor sensory cilium stability." [GOC:krc, PMID:29899041]
synonym: "DCC" RELATED [PMID:29899041]
synonym: "photoreceptor DCC" RELATED [PMID:29899041]
is_a: GO:0110165 ! cellular anatomical structure
relationship: part_of GO:0032391 ! photoreceptor connecting cilium

[Term]
id: GO:0120207
name: endocytosis, site selection
namespace: biological_process
def: "The process of selecting and or marking the position where endocytosis will occur." [GOC:vw, PMID:30044717]
is_a: GO:1990778 ! protein localization to cell periphery
relationship: part_of GO:0006897 ! endocytosis

[Term]
id: GO:0120208
name: telodendria
namespace: cellular_component
def: "Telodendria are projections that originate from the axon pedicle and form gap junctions with other neurons." [GOC:cvs, GOC:krc, PMID:11074451, PMID:11506430, PMID:14755521, PMID:1646866, PMID:20533354, PMID:29127712, PMID:451992, PMID:8390352]
is_a: GO:0043005 ! neuron projection

[Term]
id: GO:0120209
name: cone telodendria
namespace: cellular_component
def: "Cone telodendria are projections that originate from the cone pedicle and form gap junctions with other photoreceptors within the outer plexiform layer of the retina." [GOC:cvs, GOC:krc, PMID:29127712]
is_a: GO:0120208 ! telodendria

[Term]
id: GO:0120210
name: rod telodendria
namespace: cellular_component
def: "Rod telodendria are projections that originate from the rod pedicle and form gap junctions with other photoreceptors within the outer plexiform layer of the retina." [GOC:cvs, GOC:krc, PMID:14755521]
is_a: GO:0120208 ! telodendria

[Term]
id: GO:0120211
name: proacrosomal vesicle fusion
namespace: biological_process
def: "Fusion of the membrane of proacrosomal vesicle with the membrane of another proacrosomal vesicle to form the acrosome." [GOC:krc, PMID:29991750]
is_a: GO:0006906 ! vesicle fusion
relationship: part_of GO:0001675 ! acrosome assembly

[Term]
id: GO:0120212
name: sperm head-tail coupling apparatus
namespace: cellular_component
def: "A centrosome-based structure consisting of two cylindrical microtubule-based centrioles and associated components which anchors the flagellum to the sperm head." [GOC:krc, PMID:24415959, PMID:30032984]
synonym: "head-tail coupling apparatus" EXACT [PMID:24415959, PMID:30032984]
synonym: "HTCA" RELATED [PMID:24415959]
synonym: "implantation fossa" RELATED []
synonym: "sperm connecting piece" RELATED []
synonym: "sperm neck" RELATED []
xref: MP:0009830
is_a: GO:0110165 ! cellular anatomical structure

[Term]
id: GO:0120213
name: regulation of histidine biosynthetic process
namespace: biological_process
def: "Any process that modulates the frequency, rate or extent of histidine biosynthetic process." [GOC:krc]
synonym: "regulation of histidine anabolism" EXACT [GOC:krc]
synonym: "regulation of histidine biosynthesis" EXACT [GOC:krc]
synonym: "regulation of histidine formation" EXACT [GOC:krc]
synonym: "regulation of histidine synthesis" EXACT [GOC:krc]
is_a: GO:0062012 ! regulation of small molecule metabolic process
is_a: GO:2000282 ! regulation of amino acid biosynthetic process
relationship: regulates GO:0000105 ! L-histidine biosynthetic process

[Term]
id: GO:0120214
name: negative regulation of histidine biosynthetic process
namespace: biological_process
def: "Any process that stops, prevents or reduces the frequency, rate or extent of histidine biosynthetic process." [GOC:krc]
synonym: "down regulation of histidine anabolism" EXACT [GOC:krc]
synonym: "down regulation of histidine biosynthesis" EXACT [GOC:krc]
synonym: "down regulation of histidine biosynthetic process" EXACT [GOC:krc]
synonym: "down regulation of histidine formation" EXACT [GOC:krc]
synonym: "down regulation of histidine synthesis" EXACT [GOC:krc]
synonym: "down-regulation of histidine anabolism" EXACT [GOC:krc]
synonym: "down-regulation of histidine biosynthesis" EXACT [GOC:krc]
synonym: "down-regulation of histidine biosynthetic process" EXACT [GOC:krc]
synonym: "down-regulation of histidine formation" EXACT [GOC:krc]
synonym: "down-regulation of histidine synthesis" EXACT [GOC:krc]
synonym: "downregulation of histidine anabolism" EXACT [GOC:krc]
synonym: "downregulation of histidine biosynthesis" EXACT [GOC:krc]
synonym: "downregulation of histidine biosynthetic process" EXACT [GOC:krc]
synonym: "downregulation of histidine formation" EXACT [GOC:krc]
synonym: "downregulation of histidine synthesis" EXACT [GOC:krc]
synonym: "inhibition of histidine anabolism" NARROW [GOC:krc]
synonym: "inhibition of histidine biosynthesis" NARROW [GOC:krc]
synonym: "inhibition of histidine biosynthetic process" NARROW [GOC:krc]
synonym: "inhibition of histidine formation" NARROW [GOC:krc]
synonym: "inhibition of histidine synthesis" NARROW [GOC:krc]
synonym: "negative regulation of histidine anabolism" EXACT [GOC:krc]
synonym: "negative regulation of histidine biosynthesis" EXACT [GOC:krc]
synonym: "negative regulation of histidine formation" EXACT [GOC:krc]
synonym: "negative regulation of histidine synthesis" EXACT [GOC:krc]
is_a: GO:0062014 ! negative regulation of small molecule metabolic process
is_a: GO:0120213 ! regulation of histidine biosynthetic process
is_a: GO:2000283 ! negative regulation of amino acid biosynthetic process
relationship: negatively_regulates GO:0000105 ! L-histidine biosynthetic process

[Term]
id: GO:0120215
name: positive regulation of histidine biosynthetic process
namespace: biological_process
def: "Any process that activates or increases the frequency, rate or extent of histidine biosynthetic process." [GOC:krc]
synonym: "activation of histidine anabolism" NARROW [GOC:krc]
synonym: "activation of histidine biosynthesis" NARROW [GOC:krc]
synonym: "activation of histidine biosynthetic process" NARROW [GOC:krc]
synonym: "activation of histidine formation" NARROW [GOC:krc]
synonym: "activation of histidine synthesis" NARROW [GOC:krc]
synonym: "positive regulation of histidine anabolism" EXACT [GOC:krc]
synonym: "positive regulation of histidine biosynthesis" EXACT [GOC:krc]
synonym: "positive regulation of histidine formation" EXACT [GOC:krc]
synonym: "positive regulation of histidine synthesis" EXACT [GOC:krc]
synonym: "up regulation of histidine anabolism" EXACT [GOC:krc]
synonym: "up regulation of histidine biosynthesis" EXACT [GOC:krc]
synonym: "up regulation of histidine biosynthetic process" EXACT [GOC:krc]
synonym: "up regulation of histidine formation" EXACT [GOC:krc]
synonym: "up regulation of histidine synthesis" EXACT [GOC:krc]
synonym: "up-regulation of histidine anabolism" EXACT [GOC:krc]
synonym: "up-regulation of histidine biosynthesis" EXACT [GOC:krc]
synonym: "up-regulation of histidine biosynthetic process" EXACT [GOC:krc]
synonym: "up-regulation of histidine formation" EXACT [GOC:krc]
synonym: "up-regulation of histidine synthesis" EXACT [GOC:krc]
synonym: "upregulation of histidine anabolism" EXACT [GOC:krc]
synonym: "upregulation of histidine biosynthesis" EXACT [GOC:krc]
synonym: "upregulation of histidine biosynthetic process" EXACT [GOC:krc]
synonym: "upregulation of histidine formation" EXACT [GOC:krc]
synonym: "upregulation of histidine synthesis" EXACT [GOC:krc]
is_a: GO:0062013 ! positive regulation of small molecule metabolic process
is_a: GO:0120213 ! regulation of histidine biosynthetic process
is_a: GO:2000284 ! positive regulation of amino acid biosynthetic process
relationship: positively_regulates GO:0000105 ! L-histidine biosynthetic process

[Term]
id: GO:0120216
name: matrilin complex
namespace: cellular_component
def: "A cartilage extracellular matrix complex that mediates interactions between major components of the extracellular matrix such as collagens and proteoglycans and contributes to their fibrillar network. Exists as an obligate homotrimer." [PMID:10367731, PMID:15075323, PMID:29310791, PMID:9699631]
synonym: "matrilin family complex" RELATED [GOC:bhm]
synonym: "matrilin-1 complex" NARROW [GOC:bhm]
synonym: "matrilin-2 complex" NARROW [GOC:bhm]
synonym: "matrilin-3 complex" NARROW [GOC:bhm]
synonym: "matrilin-4 complex" NARROW [GOC:bhm]
is_a: GO:0140392 ! extracellular protein-containing complex
relationship: part_of GO:0140149 ! non-collagenous component of interstitial matrix

[Term]
id: GO:0120217
name: DNA gyrase complex
namespace: cellular_component
def: "A bacterial type IIA topoisomerase that is unique in its function of introducing negative supercoils into DNA at the expense of ATP hydrolysis and is also capable of relaxing positive supercoils, an activity shared with topoisomerase IV. Typically, it is composed of two copies each of an A subunit (GyrA) and a B subunit (GyrB)." [GOC:bhm, GOC:krc, PMID:1657531, PMID:20675723, Wikipedia:DNA_gyrase]
synonym: "topoisomerase II complex" EXACT [GOC:bhm, GOC:krc, Wikipedia:DNA_gyrase]
is_a: GO:0009330 ! DNA topoisomerase type II (double strand cut, ATP-hydrolyzing) complex

[Term]
id: GO:0120218
name: host interaction involved in quorum sensing
namespace: biological_process
def: "A quorum sensing process that is modulated by some interaction with a host cell or organism." [GOC:krc, GOC:mlg, PMID:11780122, PMID:16630813]
is_a: GO:0009372 ! quorum sensing

[Term]
id: GO:0120219
name: subapical part of cell
namespace: cellular_component
def: "The region of a polarized cell that is just below the apical region. For example, in a polarized epithelial cell, the apical region has an exposed surface and lies opposite to the basal lamina that separates the epithelium from other tissue so the subapical region is further from the exposed surface and closer to the basal lamina." [GOC:krc, PMID:29891944]
synonym: "subapical region of cell" EXACT [GOC:krc]
is_a: GO:0110165 ! cellular anatomical structure

[Term]
id: GO:0120220
name: basal body patch
namespace: cellular_component
def: "The region in the apical portion of multiciliated epithelial cells where the ciliary basal bodies cluster." [GOC:krc, PMID:20164345, PMID:20685736, PMID:29891944]
synonym: "centriolar patch" EXACT [GOC:krc, PMID:29891944]
is_a: GO:0110165 ! cellular anatomical structure
relationship: part_of GO:0045177 ! apical part of cell

[Term]
id: GO:0120221
name: maintenance of ciliary planar beating movement pattern
namespace: biological_process
def: "Any process involved in maintaining the planar beating pattern of ciliary movement pattern. Connection between the outer doublets and the central pair via the radial spokes constrains ciliary movement to the planar beating pattern. Cilia that lack this connection, such as those in the embryonic node or Kupfer's vesicle, display radial movement." [GOC:krc, PMID:26506310]
comment: Note that we deem cilium and microtubule-based flagellum to be equivalent.
is_a: GO:0003352 ! regulation of cilium movement

[Term]
id: GO:0120222
name: regulation of blastocyst development
namespace: biological_process
def: "Any process that modulates the frequency, rate or extent of blastocyst development." [GOC:krc, PMID:29593216]
is_a: GO:0050793 ! regulation of developmental process
relationship: regulates GO:0001824 ! blastocyst development

[Term]
id: GO:0120223
name: larynx morphogenesis
namespace: biological_process
def: "The process in which the larynx is generated and organized. The larynx is a continuation of the pharynx that is involved in breathing, sound production, and protecting the trachea against food aspiration." [GOC:krc, PMID:28177282]
synonym: "laryngeal morphogenesis" EXACT [GOC:krc, PMID:28177282]
is_a: GO:0009887 ! animal organ morphogenesis
relationship: part_of GO:0120224 ! larynx development

[Term]
id: GO:0120224
name: larynx development
namespace: biological_process
def: "The biological process whose specific outcome is the progression of a larynx from an initial condition to its mature state. This process begins with the formation of the larynx and ends with the mature structure. A larynx is a continuation of the pharynx that is involved in breathing, sound production, and protecting the trachea against food aspiration." [GOC:krc, PMID:28177282]
is_a: GO:0048513 ! animal organ development
relationship: part_of GO:0060541 ! respiratory system development

[Term]
id: GO:0120225
name: coenzyme A binding
namespace: molecular_function
def: "Binding to coenzyme A, 3'-phosphoadenosine-(5')diphospho(4')pantatheine, an acyl carrier in many acylation and acyl-transfer reactions in which the intermediate is a thiol ester." [GOC:krc, ISBN:0198547684]
synonym: "CoA binding" EXACT []
is_a: GO:0043168 ! anion binding
is_a: GO:1901265 ! nucleoside phosphate binding
is_a: GO:1901363 ! heterocyclic compound binding
is_a: GO:1901681 ! sulfur compound binding

[Term]
id: GO:0120226
name: succinyl-CoA binding
namespace: molecular_function
def: "Binding to succinyl-CoA, an omega-carboxyacyl-CoA having succinoyl as the S-acyl component." [GOC:krc]
synonym: "succinyl-coenzyme A binding" EXACT []
is_a: GO:0120227 ! acyl-CoA binding

[Term]
id: GO:0120227
name: acyl-CoA binding
namespace: molecular_function
def: "Binding to an acyl-CoA, a thioester that results from the formal condensation of the thiol group of coenzyme A with the carboxy group of any carboxylic acid." [GOC:krc]
synonym: "acyl binding" BROAD []
synonym: "acyl-coenzyme A binding" EXACT []
is_a: GO:0043168 ! anion binding
is_a: GO:1901265 ! nucleoside phosphate binding
is_a: GO:1901363 ! heterocyclic compound binding
is_a: GO:1901681 ! sulfur compound binding

[Term]
id: GO:0120228
name: outer dynein arm docking complex
namespace: cellular_component
def: "A complex which stabilizes the binding of and correctly positions the outer dynein arm complex along an A-tubule of the flagellar axoneme outer doublet microtubules." [GOC:krc, PMID:15064350, PMID:24067530, PMID:25192045, PMID:27486780, PMID:8045937]
synonym: "ODA docking complex" RELATED [PMID:27486780]
synonym: "ODA-DC" RELATED [PMID:27486780]
is_a: GO:0032991 ! protein-containing complex
relationship: part_of GO:0005930 ! axoneme

[Term]
id: GO:0120229
name: protein localization to motile cilium
namespace: biological_process
def: "A process in which a protein is transported to, or maintained in, a location within a motile cilium." [GOC:krc, PMID:27486780]
synonym: "protein localization to nonmotile primary cilium" RELATED []
is_a: GO:0061512 ! protein localization to cilium

[Term]
id: GO:0120230
name: recombinase activator activity
namespace: molecular_function
def: "Binds to and increases the activity of a recombinase." [GOC:mah, PMID:32414915]
is_a: GO:0008047 ! enzyme activator activity

[Term]
id: GO:0120231
name: DNA recombinase auxiliary factor complex
namespace: cellular_component
def: "A protein complex that binds to a recombinase and incrseases its activity." [PMID:32414915]
synonym: "DNA recombinase accessory factor complex" EXACT [PMID:32414915]
synonym: "DNA recombinase activator complex" EXACT [PMID:32414915]
is_a: GO:0150005 ! enzyme activator complex

[Term]
id: GO:0120232
name: prenyl-FMNH2 biosynthetic process
namespace: biological_process
def: "The chemical reactions and pathways resulting in prenyl-FMNH2, an essential cofactor for the decarboxylase enzymes UbiD and Fdc1." [GOC:krc, PMID:25647642, PMID:26083743, PMID:26083754]
synonym: "prenyl-FMNH2 anabolism" EXACT []
synonym: "prenyl-FMNH2 biosynthesis" EXACT []
synonym: "prenyl-FMNH2 formation" EXACT []
synonym: "prenyl-FMNH2 synthesis" EXACT []
synonym: "prenylated FMNH2 anabolism" EXACT []
synonym: "prenylated FMNH2 biosynthesis" EXACT []
synonym: "prenylated FMNH2 biosynthetic process" EXACT []
synonym: "prenylated FMNH2 formation" EXACT []
synonym: "prenylated FMNH2 synthesis" EXACT []
xref: MetaCyc:PWY0-1597
is_a: GO:0009156 ! ribonucleoside monophosphate biosynthetic process
is_a: GO:0009260 ! ribonucleotide biosynthetic process
is_a: GO:0042727 ! flavin-containing compound biosynthetic process

[Term]
id: GO:0120233
name: prenyl-FMNH2 binding
namespace: molecular_function
def: "Binding to prenyl-FMNH2, a flavin mononucleotide obtained by prenylation of the N-10 position of FMNH2 followed by cyclisation. An essential cofactor for the decarboxylase enzymes UbiD and Fdc1." [GOC:krc, PMID:25647642, PMID:26083743, PMID:26083754]
synonym: "prenylated FMNH2 binding" EXACT []
is_a: GO:0032553 ! ribonucleotide binding
is_a: GO:0043168 ! anion binding

[Term]
id: GO:0120234
name: stereocilium coat
namespace: cellular_component
def: "A glycocalyx on the the endolymphatic surface of a cochlear hair cell that coats the external surface of each stereocilium and maintains a small distance between adjacent stereocilia in the bundle." [GOC:krc, ISBN:9781461268918, PMID:31444330, PMID:3583936]
synonym: "auditory hair cell glycocalyx" BROAD []
synonym: "stereocilium glycocalyx" EXACT []
is_a: GO:0030112 ! glycocalyx

[Term]
id: GO:0120235
name: regulation of post-translational protein targeting to membrane, translocation
namespace: biological_process
def: "Any process that modulates the frequency, rate or extent of posttranslational protein translocation through the ER membrane." [GOC:krc, GOC:rn, PMID:32513868]
synonym: "regulation of N-terminal signal peptide-independent translocation into the ER" NARROW [GOC:rn]
synonym: "regulation of posttranslational endoplasmic reticulum membrane protein translocation" EXACT [GOC:rn]
synonym: "regulation of posttranslational protein targeting to membrane, translocation" EXACT []
synonym: "regulation of SRP-independent endoplasmic reticulum protein-membrane targeting, translocation" NARROW [GOC:rn]
is_a: GO:0033157 ! regulation of intracellular protein transport
is_a: GO:0034762 ! regulation of transmembrane transport
relationship: regulates GO:0031204 ! post-translational protein targeting to membrane, translocation

[Term]
id: GO:0120236
name: negative regulation of post-translational protein targeting to membrane, translocation
namespace: biological_process
def: "Any process that stops, prevents or reduces the frequency, rate or extent of posttranslational protein translocation through the ER membrane." [GOC:krc, GOC:rn, PMID:32513868]
synonym: "negative regulation of N-terminal signal peptide-independent translocation into the ER" NARROW [GOC:rn]
synonym: "negative regulation of posttranslational endoplasmic reticulum membrane protein translocation" EXACT [GOC:rn]
synonym: "negative regulation of posttranslational protein targeting to membrane, translocation" EXACT []
synonym: "negative regulation of SRP-independent endoplasmic reticulum protein-membrane targeting, translocation" NARROW [GOC:rn]
is_a: GO:0034763 ! negative regulation of transmembrane transport
is_a: GO:0090317 ! negative regulation of intracellular protein transport
is_a: GO:0120235 ! regulation of post-translational protein targeting to membrane, translocation
relationship: negatively_regulates GO:0031204 ! post-translational protein targeting to membrane, translocation

[Term]
id: GO:0120237
name: obsolete terminal acetylenic compound biosynthetic process
namespace: biological_process
def: "OBSOLETE. The chemical reactions and pathways resulting in the formation of a terminal acetylenic compound, a compound which contains a terminal alkyne moiety in which a carbon of the carbon-carbon triple bond (aka C#C) moiety is attached to a hydrogen atom." [DOI:10.1007/978-1-4615-4913-0_3, GOC:krc]
comment: This term was obsoleted because it is an unnecessary grouping class.
synonym: "terminal alkyne substituted compound anabolic process" EXACT [GOC:krc]
synonym: "terminal alkyne substituted compound anabolism" EXACT [GOC:krc]
synonym: "terminal alkyne substituted compound biosynthesis" EXACT [GOC:krc]
synonym: "terminal alkyne substituted compound biosynthetic process" EXACT [GOC:krc]
synonym: "terminal alkyne substituted compound synthesis" EXACT [GOC:krc]
is_obsolete: true

[Term]
id: GO:0120238
name: sperm glycocalyx
namespace: cellular_component
def: "The carbohydrate rich layer at the outermost periphery of a sperm cell." [GOC:krc]
is_a: GO:0030112 ! glycocalyx

[Term]
id: GO:0120239
name: vascular endothelial glycocalyx
namespace: cellular_component
def: "The carbohydrate-rich layer lining the vascular endothelium connected to the endothelium through a variety of molecules, mainly proteoglycans and glycoproteins. These form a network in which soluble molecules, either plasma- or endothelium-derived, are incorporated." [GOC:krc, PMID:17256154]
synonym: "endothelial glycocalyx" EXACT []
is_a: GO:0030112 ! glycocalyx

[Term]
id: GO:0120240
name: platelet glycocalyx
namespace: cellular_component
def: "The carbohydrate rich layer at the outermost periphery of a platelet." [GOC:krc, PMID:24967889]
is_a: GO:0030112 ! glycocalyx

[Term]
id: GO:0120241
name: 2-iminobutanoate/2-iminopropanoate deaminase activity
namespace: molecular_function
def: "Catalyzes the hydrolytic deamination of imine intermediates formed by several types of pyridoxal-5'-phosphate-dependent dehydratases, such as EC 4.3.1.19 and EC 4.3.1.17." [EC:3.5.99.10]
comment: This enzyme, which has been found in all species and tissues examined, catalyzes the hydrolytic deamination of imine intermediates formed by several types of pyridoxal-5'-phosphate-dependent dehydratases, such as EC 4.3.1.19 and EC 4.3.1.17. The reactions, which can occur spontaneously, are accelerated to minimize the cellular damage that could be caused by these reactive intermediates (from EC:3.5.99.10).
synonym: "2-iminobutanoate deaminase" NARROW [EC:3.5.99.10]
synonym: "2-iminopropanoate deaminase" NARROW [EC:3.5.99.10]
synonym: "enamine/imine deaminase" BROAD [EC:3.5.99.10]
synonym: "imine intermediate deaminase activity" RELATED [] {comment="EC:3.5.99.10"}
xref: EC:3.5.99.10
is_a: GO:0019239 ! deaminase activity
property_value: skos:exactMatch EC:3.5.99.10

[Term]
id: GO:0120242
name: 2-iminobutanoate deaminase activity
namespace: molecular_function
def: "Catalysis of the reaction: 2-iminobutanoate + H2O = 2-oxobutanoate + NH4+." [RHEA:39975]
synonym: "2-iminobutanoate/2-iminopropanoate deaminase" BROAD [EC:3.5.99.10]
xref: KEGG_REACTION:R11098
xref: MetaCyc:RXN-15123
xref: Reactome:R-HSA-9014641 "HRSP12 deaminates 2-iminobutanoate to 2OBUTA"
xref: RHEA:39975
is_a: GO:0120241 ! 2-iminobutanoate/2-iminopropanoate deaminase activity
property_value: skos:exactMatch RHEA:39975

[Term]
id: GO:0120243
name: 2-iminopropanoate deaminase activity
namespace: molecular_function
def: "Catalysis of the reaction: 2-iminopropanoate + H2O = NH4+ + pyruvate." [RHEA:40671]
synonym: "2-iminobutanoate/2-iminopropanoate deaminase" BROAD [EC:3.5.99.10]
xref: KEGG_REACTION:R11099
xref: MetaCyc:RXN-15127
xref: RHEA:40671
is_a: GO:0120241 ! 2-iminobutanoate/2-iminopropanoate deaminase activity
property_value: skos:exactMatch RHEA:40671

[Term]
id: GO:0120244
name: obsolete terminal acetylenic compound metabolic process
namespace: biological_process
def: "OBSOLETE. The chemical reactions and pathways involving a terminal acetylenic compound, involving a terminal acetylenic compound, a compound which contains a terminal alkyne moiety in which which a carbon of the carbon-carbon triple bond (aka C#C) moiety is attached to a hydrogen atom." [DOI:10.1007/978-1-4615-4913-0_3, GOC:krc]
comment: This term was obsoleted because it is an unnecessary grouping class.
synonym: "terminal alkyne substituted compound metabolic process" EXACT [GOC:krc]
synonym: "terminal alkyne substituted compound metabolism" EXACT [GOC:krc]
is_obsolete: true

[Term]
id: GO:0120245
name: obsolete terminal acetylenic compound catabolic process
namespace: biological_process
def: "OBSOLETE. The chemical reactions and pathways resulting in the breakdown of a terminal acetylenic compound, a compound which contains a terminal alkyne moiety in which a carbon of the carbon-carbon triple bond (aka C#C) moiety is attached to a hydrogen atom." [DOI:10.1007/978-1-4615-4913-0_3, GOC:krc]
comment: This term was obsoleted because it is an unnecessary grouping class.
synonym: "terminal alkyne substituted compound breakdown" EXACT [GOC:krc]
synonym: "terminal alkyne substituted compound catabolic process" EXACT [GOC:krc]
synonym: "terminal alkyne substituted compound catabolism" EXACT [GOC:krc]
synonym: "terminal alkyne substituted compound degradation" EXACT [GOC:krc]
is_obsolete: true

[Term]
id: GO:0120246
name: obsolete acetylenic compound metabolic process
namespace: biological_process
def: "OBSOLETE. The chemical reactions and pathways involving an acetylenic compound, any compound which contains a carbon-carbon triple bond (aka C#C)." [DOI:10.1007/978-1-4615-4913-0_3, GOC:krc]
comment: This term was obsoleted because it is an unnecessary grouping class.
synonym: "alkyne substituted compound metabolic process" EXACT []
synonym: "alkyne substituted compound metabolism" EXACT []
is_obsolete: true

[Term]
id: GO:0120247
name: obsolete acetylenic compound biosynthetic process
namespace: biological_process
def: "OBSOLETE. The chemical reactions and pathways resulting in the formation of an acetylenic compound, any compound which contains a carbon-carbon triple bond (aka C#C)." [DOI:10.1007/978-1-4615-4913-0_3, GOC:krc]
comment: This term was obsoleted because it is an unnecessary grouping class.
synonym: "alkyne substituted compound anabolic process" EXACT [GOC:krc]
synonym: "alkyne substituted compound anabolism" EXACT [GOC:krc]
synonym: "alkyne substituted compound biosynthesis" EXACT [GOC:krc]
synonym: "alkyne substituted compound biosynthetic process" EXACT [GOC:krc]
synonym: "alkyne substituted compound synthesis" EXACT [GOC:krc]
is_obsolete: true

[Term]
id: GO:0120248
name: obsolete acetylenic compound catabolic process
namespace: biological_process
def: "OBSOLETE. The chemical reactions and pathways resulting in the breakdown of an acetylenic compound, any compound which contains a carbon-carbon triple bond (aka C#C)." [DOI:10.1007/978-1-4615-4913-0_3, GOC:krc]
comment: This term was obsoleted because it is an unnecessary grouping class.
synonym: "alkyne substituted compound breakdown" EXACT [GOC:krc]
synonym: "alkyne substituted compound catabolic process" EXACT [GOC:krc]
synonym: "alkyne substituted compound catabolism" EXACT [GOC:krc]
synonym: "alkyne substituted compound degradation" EXACT [GOC:krc]
is_obsolete: true

[Term]
id: GO:0120249
name: lateral wall of outer hair cell
namespace: cellular_component
def: "The lateral wall of an outer hair cell (OHC) is a unique trilaminate composite consisting of the plasma membrane, an underlying cytoskeletal network containing an actin-spectrin cortical lattice, and an adjacent system of circumferential lamellar organelles known as the subsurface cisternae." [GOC:krc, PMID:26352669, PMID:31920560, PMID:9412485]
synonym: "lateral wall of OHC" RELATED [GOC:krc]
synonym: "OHC lateral wall" RELATED [GOC:krc]
synonym: "outer hair cell lateral wall" EXACT [GOC:krc]
is_a: GO:0097574 ! lateral part of cell

[Term]
id: GO:0120250
name: fatty acid omega-hydroxylase activity
namespace: molecular_function
def: "Catalysis of the reaction: an omega-methyl fatty acid + O2 + reduced [NADPH--hemoprotein reductase] = an omega-hydroxy fatty acid + H+ + H2O + oxidized [NADPH--hemoprotein reductase]." [GOC:krc, RHEA:39023]
synonym: "omega-hydroxylase activity" BROAD [EC:1.14.15.3]
xref: RHEA:39023
xref: RHEA:40079
is_a: GO:0016712 ! oxidoreductase activity, acting on paired donors, with incorporation or reduction of molecular oxygen, reduced flavin or flavoprotein as one donor, and incorporation of one atom of oxygen
property_value: skos:broadMatch EC:1.14.15.3
property_value: skos:exactMatch RHEA:39023
property_value: skos:narrowMatch RHEA:40079

[Term]
id: GO:0120251
name: hydrocarbon biosynthetic process
namespace: biological_process
def: "The chemical reactions and pathways resulting in the formation of a hydrocarbon, a compound consisting of carbon and hydrogen only." [GOC:krc, Wikipedia:Hydrocarbon]
synonym: "hydrocarbon anabolism" EXACT [GOC:krc]
synonym: "hydrocarbon biosynthesis" EXACT [GOC:krc]
synonym: "hydrocarbon formation" EXACT [GOC:krc]
synonym: "hydrocarbon synthesis" EXACT [GOC:krc]
is_a: GO:0009058 ! biosynthetic process
is_a: GO:0120252 ! hydrocarbon metabolic process

[Term]
id: GO:0120252
name: hydrocarbon metabolic process
namespace: biological_process
def: "The chemical reactions and pathways involving a hydrocarbon, a compound consisting of carbon and hydrogen only." [GOC:krc, Wikipedia:Hydrocarbon]
synonym: "hydrocarbon metabolism" EXACT [GOC:krc]
is_a: GO:0008152 ! metabolic process

[Term]
id: GO:0120253
name: hydrocarbon catabolic process
namespace: biological_process
def: "The chemical reactions and pathways resulting in the breakdown of a hydrocarbon, a compound consisting of carbon and hydrogen only." [GOC:krc, Wikipedia:Hydrocarbon]
synonym: "hydrocarbon breakdown" EXACT [GOC:krc]
synonym: "hydrocarbon catabolism" EXACT [GOC:krc]
synonym: "hydrocarbon degradation" EXACT [GOC:krc]
is_a: GO:0009056 ! catabolic process
is_a: GO:0120252 ! hydrocarbon metabolic process

[Term]
id: GO:0120254
name: olefinic compound metabolic process
namespace: biological_process
def: "The chemical reactions and pathways involving an olefinic compound, any compound which contains a carbon-carbon double bond (aka C=C)." [GOC:krc]
synonym: "alkene substituted compound metabolic process" EXACT []
synonym: "alkene substituted compound metabolism" EXACT []
is_a: GO:0008152 ! metabolic process

[Term]
id: GO:0120255
name: olefinic compound biosynthetic process
namespace: biological_process
def: "The chemical reactions and pathways resulting in the formation of an olefinic compound, any compound which contains a carbon-carbon double bond (aka C=C)." [GOC:krc]
synonym: "alkene substituted compound anabolic process" EXACT [GOC:krc]
synonym: "alkene substituted compound anabolism" EXACT [GOC:krc]
synonym: "alkene substituted compound biosynthesis" EXACT [GOC:krc]
synonym: "alkene substituted compound biosynthetic process" EXACT [GOC:krc]
synonym: "alkene substituted compound synthesis" EXACT [GOC:krc]
is_a: GO:0009058 ! biosynthetic process
is_a: GO:0120254 ! olefinic compound metabolic process

[Term]
id: GO:0120256
name: olefinic compound catabolic process
namespace: biological_process
def: "The chemical reactions and pathways resulting in the breakdown of an olefinic compound, any compound which contains a carbon-carbon double bond (aka C=C)." [GOC:krc]
synonym: "alkene substituted compound breakdown" EXACT [GOC:krc]
synonym: "alkene substituted compound catabolic process" EXACT [GOC:krc]
synonym: "alkene substituted compound catabolism" EXACT [GOC:krc]
synonym: "alkene substituted compound degradation" EXACT [GOC:krc]
is_a: GO:0009056 ! catabolic process
is_a: GO:0120254 ! olefinic compound metabolic process

[Term]
id: GO:0120257
name: peptidyl-threonine acetylation
namespace: biological_process
def: "The acetylation of peptidyl-threonine." [GOC:krc, PMID:16728640, PMID:22802624]
subset: gocheck_obsoletion_candidate
is_a: GO:0006473 ! protein acetylation

[Term]
id: GO:0120258
name: obsolete peptidyl-threonine O-acetylation
namespace: biological_process
def: "OBSOLETE. The acetylation of peptidyl-threonine to form peptidyl-O-acetyl-L-threonine." [PMID:16728640, PMID:22802624, RESID:AA0423]
comment: This term was obsoleted because it represents a molecular function.
is_obsolete: true

[Term]
id: GO:0120259
name: 7SK snRNP
namespace: cellular_component
def: "A ribonucleoprotein complex that contains the 7SK snRNA. The 7SK snRNP plays a central role in RNA polymerase II elongation control by regulating the availability of active P-TEFb." [PMID:18249148, PMID:28431135]
synonym: "snRNP 7SK" EXACT [GOC:krc]
is_a: GO:0030532 ! small nuclear ribonucleoprotein complex

[Term]
id: GO:0120260
name: ciliary microtubule quartet
namespace: cellular_component
def: "A set of four specialized microtubules that originates from the basal bodies and wraps around the ciliary pocket membrane, likely supporting its distinct flask shape." [DOI:10.5772/66859, GOC:ach, GOC:krc, PMID:19299460, PMID:32518185]
comment: Note that cilia and eukaryotic flagella are deemed to be equivalent. In diplomonad species, such as Giardia, the axoneme may extend intracellularly up to 5um away from the plane of the plasma membrane.
synonym: "ciliary MtQ" EXACT []
is_a: GO:0110165 ! cellular anatomical structure
relationship: part_of GO:0005856 ! cytoskeleton
relationship: part_of GO:0005929 ! cilium

[Term]
id: GO:0120261
name: regulation of heterochromatin organization
namespace: biological_process
def: "Any process that modulates the frequency, rate, extent or location of heterochromatin organization." [GOC:krc]
is_a: GO:1902275 ! regulation of chromatin organization
relationship: regulates GO:0070828 ! heterochromatin organization

[Term]
id: GO:0120262
name: negative regulation of heterochromatin organization
namespace: biological_process
def: "Any process that stops, prevents, or reduces the frequency, rate or extent of heterochromatin organization." [GOC:krc]
synonym: "down regulation of heterochromatin organization" EXACT []
synonym: "down-regulation of heterochromatin organization" EXACT []
synonym: "downregulation of heterochromatin organization" EXACT []
synonym: "inhibition of heterochromatin organization" NARROW []
is_a: GO:0120261 ! regulation of heterochromatin organization
is_a: GO:1905268 ! negative regulation of chromatin organization
relationship: negatively_regulates GO:0070828 ! heterochromatin organization

[Term]
id: GO:0120263
name: positive regulation of heterochromatin organization
namespace: biological_process
def: "Any process that activates or increases the frequency, rate or extent of heterochromatin organization." [GOC:krc]
synonym: "activation of heterochromatin organization" NARROW []
synonym: "stimulation of heterochromatin organization" NARROW []
synonym: "up regulation of heterochromatin organization" EXACT []
synonym: "up-regulation of heterochromatin organization" EXACT []
synonym: "upregulation of heterochromatin organization" EXACT []
is_a: GO:0120261 ! regulation of heterochromatin organization
is_a: GO:1905269 ! positive regulation of chromatin organization
relationship: positively_regulates GO:0070828 ! heterochromatin organization

[Term]
id: GO:0120264
name: regulation of chromosome attachment to the nuclear envelope
namespace: biological_process
def: "Any process that modulates the frequency, rate, extent or location of chromosome attachment to the nuclear envelope." [GOC:krc]
is_a: GO:0010564 ! regulation of cell cycle process
is_a: GO:0032879 ! regulation of localization
relationship: regulates GO:0097240 ! chromosome attachment to the nuclear envelope

[Term]
id: GO:0120265
name: negative regulation of chromosome attachment to the nuclear envelope
namespace: biological_process
def: "Any process that stops, prevents, or reduces the frequency, rate or extent of the chromosome attachment to the nuclear envelope." [GOC:krc]
synonym: "down regulation of chromosome attachment to the nuclear envelope" EXACT []
synonym: "down-regulation of chromosome attachment to the nuclear envelope" EXACT []
synonym: "downregulation of chromosome attachment to the nuclear envelope" EXACT []
synonym: "inhibition of chromosome attachment to the nuclear envelope" NARROW []
is_a: GO:0010948 ! negative regulation of cell cycle process
is_a: GO:0120264 ! regulation of chromosome attachment to the nuclear envelope
relationship: negatively_regulates GO:0097240 ! chromosome attachment to the nuclear envelope

[Term]
id: GO:0120266
name: positive regulation of chromosome attachment to the nuclear envelope
namespace: biological_process
def: "Any process that activates or increases the frequency, rate or extent of the chromosome attachment to the nuclear envelope." [GOC:krc]
synonym: "activation of chromosome attachment to the nuclear envelope" NARROW []
synonym: "stimulation of chromosome attachment to the nuclear envelope" NARROW []
synonym: "up regulation of chromosome attachment to the nuclear envelope" EXACT []
synonym: "up-regulation of chromosome attachment to the nuclear envelope" EXACT []
synonym: "upregulation of chromosome attachment to the nuclear envelope" EXACT []
is_a: GO:0090068 ! positive regulation of cell cycle process
is_a: GO:0120264 ! regulation of chromosome attachment to the nuclear envelope
relationship: positively_regulates GO:0097240 ! chromosome attachment to the nuclear envelope

[Term]
id: GO:0120267
name: pellicular membrane
namespace: cellular_component
def: "The portion of the plasma membrane surrounding the pellicle, a structure enclosing some parasite cells such as certain apicomplexa and Euglenozoa. These membranes are associated with an infrastructure of microtubules, microfilaments, and other organelles." [GOC:ach, GOC:krc, PMID:18095354, PMID:30550896, PMID:6993644, PMID:7175771]
comment: This sub-domain of the plasma membrane excludes the ciliary and ciliary pocket membranes.
synonym: "pellicle membrane" EXACT []
synonym: "pellicular plasma membrane" EXACT []
is_a: GO:0098590 ! plasma membrane region
relationship: part_of GO:0020039 ! pellicle

[Term]
id: GO:0120268
name: paraflagellar rod assembly
namespace: biological_process
def: "The aggregation, arrangement and bonding together of a set of components to form a paraflagellar rod, a large lattice-like axial structure found in some flagellated protists which extends alongside the axoneme." [GOC:ach, GOC:krc, PMID:23787017, PMID:32295845]
synonym: "paraflagellar rod biogenesis" EXACT []
synonym: "paraflagellar rod formation" EXACT []
synonym: "PFR assembly" RELATED []
is_a: GO:0044458 ! motile cilium assembly

[Term]
id: GO:0120269
name: ciliary centrin arm
namespace: cellular_component
def: "A rod-shaped protein complex containing Centrin4 protein that flanks the flagellum attachment zone (FAZ) filament and the quartet microtubules." [GOC:ach, GOC:krc, PMID:26540076, PMID:31217284]
comment: Note that cilia and eukaryotic flagella are deemed to be equivalent. In diplomonad species, such as Giardia, the axoneme may extend intracellularly up to 5um away from the plane of the plasma membrane.
is_a: GO:0140535 ! intracellular protein-containing complex
relationship: part_of GO:0020016 ! ciliary pocket

[Term]
id: GO:0120270
name: regulation of nuclear mRNA surveillance of meiosis-specific transcripts
namespace: biological_process
def: "Any process that modulates the rate, frequency, or extent of selective degradation of meiosis-specific nuclear transcribed transcripts during vegetative growth, by a mechanism that requires determinant of selective removal (DSR) sequences in the targeted mRNAs and involves a YTH family protein." [GOC:krc, PMID:24920274]
synonym: "regulation of nuclear-transcribed mRNA catabolic process, meiosis-specific transcripts" EXACT []
is_a: GO:0061013 ! regulation of mRNA catabolic process
relationship: regulates GO:0033621 ! nuclear mRNA surveillance of meiosis-specific transcripts

[Term]
id: GO:0120271
name: negative regulation of nuclear mRNA surveillance of meiosis-specific transcripts
namespace: biological_process
def: "Any process that stops, prevents or reduces the frequency, rate or extent of selective degradation of meiosis-specific nuclear transcribed transcripts during vegetative growth, by a mechanism that requires determinant of selective removal (DSR) sequences in the targeted mRNAs and involves a YTH family protein." [GOC:krc, PMID:24920274]
synonym: "negative regulation of nuclear-transcribed mRNA catabolic process, meiosis-specific transcripts" EXACT []
is_a: GO:0120270 ! regulation of nuclear mRNA surveillance of meiosis-specific transcripts
is_a: GO:1902373 ! negative regulation of mRNA catabolic process
relationship: negatively_regulates GO:0033621 ! nuclear mRNA surveillance of meiosis-specific transcripts

[Term]
id: GO:0120272
name: positive regulation of nuclear mRNA surveillance of meiosis-specific transcripts
namespace: biological_process
def: "Any process that activates or increases the frequency, rate or extent of degradation of meiosis-specific nuclear transcribed transcripts during vegetative growth, by a mechanism that requires determinant of selective removal (DSR) sequences in the targeted mRNAs and involves a YTH family protein." [GOC:krc, PMID:24920274]
synonym: "positive regulation of nuclear-transcribed mRNA catabolic process, meiosis-specific transcripts" EXACT []
is_a: GO:0061014 ! positive regulation of mRNA catabolic process
is_a: GO:0120270 ! regulation of nuclear mRNA surveillance of meiosis-specific transcripts
relationship: positively_regulates GO:0033621 ! nuclear mRNA surveillance of meiosis-specific transcripts

[Term]
id: GO:0120273
name: ciliary centrin arm assembly
namespace: biological_process
def: "The aggregation, arrangement and bonding together of a set of macromolecules to form a ciliary centrin arm, a rod-shaped protein complex containing Centrin4 protein that flanks the flagellum attachment zone (FAZ) filament and the quartet microtubules." [GOC:ach, GOC:krc, PMID:32675283]
synonym: "ciliary centrin arm formation" RELATED []
is_a: GO:0065003 ! protein-containing complex assembly
relationship: part_of GO:0060271 ! cilium assembly

[Term]
id: GO:0120274
name: virus coreceptor activity
namespace: molecular_function
def: "Combining with a virus component, and in cooperation with a nearby primary receptor, initiating a change in cell activity." [GOC:ha, GOC:krc, PMID:16051304]
subset: goslim_generic
synonym: "viral coreceptor activity" EXACT []
is_a: GO:0140272 ! exogenous protein binding

[Term]
id: GO:0120275
name: cerebral blood circulation
namespace: biological_process
def: "The flow of blood through the network of arteries and veins supplying the cerebrum, enabling the transport of nutrients to the tissues and the removal of waste products." [GOC:krc, PMID:25397684]
synonym: "cerebrum blood circulation" EXACT []
synonym: "telencephelon blood circulation" EXACT []
is_a: GO:0008015 ! blood circulation

[Term]
id: GO:0120276
name: regulation of cerebral blood circulation
namespace: biological_process
def: "Any process that modulates the frequency, rate or extent of cerebral blood circulation." [GOC:krc, PMID:25397684]
synonym: "regulation of cerebrum blood circulation" EXACT []
synonym: "regulation of telencephalon blood circulation" EXACT []
is_a: GO:1903522 ! regulation of blood circulation
relationship: regulates GO:0120275 ! cerebral blood circulation

[Term]
id: GO:0120277
name: positive regulation of cerebral blood circulation
namespace: biological_process
def: "Any process that activates or increases the frequency, rate or extent of cerebral blood circulation." [GOC:krc, PMID:25397684]
synonym: "activation of cerebral blood circulation" NARROW []
synonym: "positive regulation of cerebrum blood circulation" EXACT []
synonym: "positive regulation of telencephalon blood circulation" EXACT []
synonym: "up regulation of cerebral blood circulation" EXACT []
synonym: "up-regulation of cerebral blood circulation" EXACT []
synonym: "upregulation of cerebral blood circulation" EXACT []
is_a: GO:0120276 ! regulation of cerebral blood circulation
is_a: GO:1903524 ! positive regulation of blood circulation
relationship: positively_regulates GO:0120275 ! cerebral blood circulation

[Term]
id: GO:0120278
name: negative regulation of cerebral blood circulation
namespace: biological_process
def: "Any process that stops, prevents or reduces the frequency, rate or extent of cerebral blood circulation." [GOC:krc, PMID:25397684]
synonym: "down regulation of cerebral blood circulation" EXACT []
synonym: "down-regulation of cerebral blood circulation" EXACT []
synonym: "downregulation of cerebral blood circulation" EXACT []
synonym: "inhibition of cerebral blood circulation" NARROW []
synonym: "negative regulation of cerebrum blood circulation" EXACT []
synonym: "negative regulation of telencephalon blood circulation" EXACT []
is_a: GO:0120276 ! regulation of cerebral blood circulation
is_a: GO:1903523 ! negative regulation of blood circulation
relationship: negatively_regulates GO:0120275 ! cerebral blood circulation

[Term]
id: GO:0120279
name: Z granule
namespace: cellular_component
def: "A small cytoplasmic, non-membranous RNA/protein complex aggregate in the primordial germ cells that are distinct from, but colocalize with or are adjacent to, P granules and mutator foci and are associated with RNA metabolism. Z granules have been observed in C. elegans." [GOC:dr, GOC:krc, PMID:29769721, PMID:31378614, PMID:32650583]
synonym: "germline granule" BROAD []
is_a: GO:0036464 ! cytoplasmic ribonucleoprotein granule
relationship: part_of GO:0060293 ! germ plasm

[Term]
id: GO:0120280
name: ciliary pro-basal body
namespace: cellular_component
def: "The cilary pro-basal body is an immature, partially assembled form of a ciliary basal body found next to the basal body of a cilium. Pro-basal bodies are not capable of nucleating a cilium. As the cell progresses through the cell cycle, continuing assembly will convert the pro-basal body into a mature basal body that is capable of nucleating a cilium." [ISBN:0198547684]
comment: Pro-basal bodies are distinct from basal bodies as they are not at the base of a cilium and are not capable of nucleating a cilium. While immature, they contain some structures in common with the mature basal body and also may contain proteins unique to the immature state. Note that cilia and eukaryotic flagella are deemed to be equivalent. In many eukaryotic cells, 'ciliary basal body' (GO:0036064) and 'centriole' (GO:0005814) represent a common entity that cycles through its function in cell division, then ciliogenesis, then cell division again. However, these structures are modified extensively as they transition into each other, and may contain different proteins, specific to each component. In other eukaryotic cells, centrioles are not involved in cell division but only in cilium assembly, which is thought to be the ancestral role of the centriole/basal body.
synonym: "flagellar pro-basal body" EXACT [GOC:ach]
synonym: "flagellar probasal body" EXACT [GOC:krc]
synonym: "pro-basal body" BROAD [GOC:ach]
synonym: "pro-centriole" BROAD [GOC:ach]
synonym: "probasal body" BROAD [GOC:krc]
is_a: GO:0110165 ! cellular anatomical structure

[Term]
id: GO:0120281
name: autolysosome membrane
namespace: cellular_component
def: "A lipid bilayer that surrounds an autolysosome, a single-membrane-bounded vesicle in which endogenous cellular material is degraded." [GOC:krc, GOC:nhn, PMID:17182262, PMID:24657946, PMID:26382870, PMID:32047650]
is_a: GO:0005765 ! lysosomal membrane
relationship: part_of GO:0044754 ! autolysosome

[Term]
id: GO:0120282
name: autolysosome lumen
namespace: cellular_component
def: "The volume that is enclosed within the autolysosome single-membrane." [GOC:krc, GOC:nhn, PMID:17182262, PMID:24657946, PMID:26382870, PMID:32047650]
is_a: GO:0005775 ! vacuolar lumen
relationship: part_of GO:0044754 ! autolysosome

[Term]
id: GO:0120283
name: protein serine/threonine kinase binding
namespace: molecular_function
def: "Binding to a protein serine/threonine kinase." [GOC:krc, GOC:sl, PMID:28608965]
is_a: GO:0019901 ! protein kinase binding

[Term]
id: GO:0120284
name: tryptophan binding
namespace: molecular_function
def: "Binding to 2-amino-3-(1H-indol-3-yl)propanoic acid." [GOC:krc]
synonym: "Trp binding" EXACT [GOC:krc]
is_a: GO:0016597 ! amino acid binding
is_a: GO:0031406 ! carboxylic acid binding
is_a: GO:0043169 ! cation binding
is_a: GO:1901363 ! heterocyclic compound binding

[Term]
id: GO:0120285
name: tyrosine sensor activity
namespace: molecular_function
def: "Binding to and responding, e.g. by conformational change, to changes in the cellular level of tyrosine." [GOC:krc, PMID:31498992]
synonym: "tyrosine sensing activity" EXACT []
is_a: GO:0140785 ! amino acid sensor activity

[Term]
id: GO:0120286
name: tryptophan sensor activity
namespace: molecular_function
def: "Binding to and responding, e.g. by conformational change, to changes in the cellular level of tryptophan." [GOC:krc, PMID:31498992]
synonym: "tryptophan sensing activity" EXACT []
is_a: GO:0140785 ! amino acid sensor activity

[Term]
id: GO:0120287
name: obsolete regulation of aspartic endopeptidase activity, intramembrane cleaving
namespace: biological_process
def: "OBSOLETE. Any process that modulates the frequency, rate or extent of intramembrane cleaving aspartic-type endopeptidase activity." [GOC:krc, PMID:32616437]
comment: This term was obsoleted because it represents a molecular function.
is_obsolete: true

[Term]
id: GO:0120288
name: obsolete negative regulation of aspartic endopeptidase activity, intramembrane cleaving
namespace: biological_process
def: "OBSOLETE. Any process that decreases the frequency, rate or extent of intramembrane cleaving aspartic-type endopeptidase activity." [GOC:krc, PMID:32616437]
comment: This term was obsoleted because it represents a molecular function.
is_obsolete: true

[Term]
id: GO:0120289
name: obsolete positive regulation of aspartic endopeptidase activity, intramembrane cleaving
namespace: biological_process
def: "OBSOLETE. Any process that increases the frequency, rate or extent of intramembrane cleaving aspartic-type endopeptidase activity." [GOC:krc, PMID:32616437]
comment: This term was obsoleted because it represents a molecular function.
is_obsolete: true

[Term]
id: GO:0120290
name: stalled replication fork localization to nuclear periphery
namespace: biological_process
def: "A cellular localization process where a DNA replication fork that has stalled is signaled to relocate and anchor to the nuclear periphery for the time necessary to complete recombination-dependent replication." [GOC:krc, GOC:mah, PMID:33159083]
synonym: "stalled replication fork localization to nuclear periphery involved in replication fork processing" EXACT []
is_a: GO:0051641 ! cellular localization
relationship: part_of GO:0031297 ! replication fork processing

[Term]
id: GO:0120291
name: negative regulation of mitotic recombination-dependent replication fork processing
namespace: biological_process
def: "Any process that inhibits or decreases the rate of mitotic recombination-dependent replication fork processing. Suppression of recombination at replication forks is necessary to prevent template switching." [GOC:krc, GOC:mah, PMID:28586299, PMID:30667359, PMID:31149897]
synonym: "maintenance of template fidelity during replication fork processing" EXACT []
synonym: "negative regulation of mitotic recombination involved in replication fork processing" RELATED []
synonym: "negative regulation of template switch recombination involved in replication fork processing" EXACT []
synonym: "suppression of template switching during replication fork processing" EXACT []
is_a: GO:0010948 ! negative regulation of cell cycle process
is_a: GO:0051053 ! negative regulation of DNA metabolic process
is_a: GO:1903221 ! regulation of mitotic recombination-dependent replication fork processing
relationship: negatively_regulates GO:1990426 ! mitotic recombination-dependent replication fork processing

[Term]
id: GO:0120292
name: positive regulation of mitotic recombination-dependent replication fork processing
namespace: biological_process
def: "Any process that activates or increases the frequency, rate or extent of mitotic recombination-dependent replication fork processing. Regulation of mitotic recombination prevents recombination between inappropriate homologous sequences. Proteins involved in homologous recombination are required for replication restart." [GOC:krc, GOC:mah, PMID:23093942, PMID:28586299, PMID:31149897]
synonym: "positive regulation of homologous recombination dependent replication fork recovery" RELATED [PMID:23093942]
synonym: "positive regulation of mitotic recombination involved in replication fork processing" RELATED []
synonym: "positive regulation of recombination-dependent DNA replication" EXACT []
is_a: GO:0051054 ! positive regulation of DNA metabolic process
is_a: GO:0090068 ! positive regulation of cell cycle process
is_a: GO:1903221 ! regulation of mitotic recombination-dependent replication fork processing
relationship: positively_regulates GO:1990426 ! mitotic recombination-dependent replication fork processing

[Term]
id: GO:0120293
name: dynein axonemal particle
namespace: cellular_component
def: "An aggregation of axonemal dyneins, their specific assembly factors, and broadly-acting chaperones that is located in the cytoplasm." [GOC:krc, PMID:30561330, PMID:32898505, PMID:33263282]
synonym: "DynAP" RELATED []
is_a: GO:0043232 ! intracellular membraneless organelle
relationship: part_of GO:0005737 ! cytoplasm

[Term]
id: GO:0120294
name: peptide serotonyltransferase activity
namespace: molecular_function
def: "Catalysis of the reaction: L-glutaminyl-[protein] + serotonin = 5-serotonyl-L-glutamyl-[protein] + NH4+." [GOC:sp, PMID:14697203]
xref: RHEA:66552
is_a: GO:0016747 ! acyltransferase activity, transferring groups other than amino-acyl groups
property_value: skos:exactMatch RHEA:66552

[Term]
id: GO:0120295
name: histone serotonyltransferase activity
namespace: molecular_function
def: "Catalysis of the reaction: L-glutaminyl-[histone] + serotonin = 5-serotonyl-L-glutamyl-[histone] + NH4+." [GOC:sp, PMID:30867594]
is_a: GO:0120294 ! peptide serotonyltransferase activity
is_a: GO:0140993 ! histone modifying activity
property_value: skos:broadMatch RHEA:66552

[Term]
id: GO:0120296
name: peptide dopaminyltransferase activity
namespace: molecular_function
def: "Catalysis of the reaction: dopamine + L-glutaminyl-[protein] = 5-dopaminyl-L-glutamyl-[protein] + NH4+." [GOC:sp, PMID:22858378, PMID:32273471]
xref: RHEA:66556
is_a: GO:0016747 ! acyltransferase activity, transferring groups other than amino-acyl groups
property_value: skos:exactMatch RHEA:66556

[Term]
id: GO:0120297
name: histone dopaminyltransferase activity
namespace: molecular_function
def: "Catalysis of the reaction: dopamine + L-glutaminyl-[histone] = 5-dopaminyl-L-glutamyl-[histone] + NH4+." [GOC:sp, PMID:32273471]
is_a: GO:0120296 ! peptide dopaminyltransferase activity
is_a: GO:0140993 ! histone modifying activity
property_value: skos:broadMatch RHEA:66556

[Term]
id: GO:0120298
name: peptide noradrenalinyltransferase activity
namespace: molecular_function
def: "Catalysis of the reaction: (R)-noradrenaline + L-glutaminyl-[protein] = 5-(R)-noradrenalinyl-L-glutamyl-[protein] + NH4+." [GOC:sp, PMID:22858378]
xref: RHEA:66560
is_a: GO:0016747 ! acyltransferase activity, transferring groups other than amino-acyl groups
property_value: skos:exactMatch RHEA:66560

[Term]
id: GO:0120299
name: peptide histaminyltransferase activity
namespace: molecular_function
def: "Catalysis of the reaction: histamine + L-glutaminyl-[protein] = 5-histaminyl-L-glutamyl-[protein]." [GOC:sp, PMID:23022564, PMID:23797785]
xref: RHEA:66564
is_a: GO:0016747 ! acyltransferase activity, transferring groups other than amino-acyl groups
property_value: skos:exactMatch RHEA:66564

[Term]
id: GO:0120300
name: peptide lactyltransferase (CoA-dependent) activity
namespace: molecular_function
def: "Catalysis of the reaction: (L-lysyl-[protein] + lactoyl-CoA = CoA + H+ + N(6)-lactoyl-L-lysyl-[protein]." [GOC:sp, PMID:31645732, RHEA:61996]
synonym: "peptide lactyltransferase (CoA dependent) activity" BROAD []
synonym: "peptide lactyltransferase activity" BROAD []
synonym: "peptide lactyltransferase activity (CoA-dependent)" BROAD []
xref: RHEA:61996
is_a: GO:0016747 ! acyltransferase activity, transferring groups other than amino-acyl groups
property_value: skos:exactMatch RHEA:61996

[Term]
id: GO:0120301
name: histone lactyltransferase (CoA-dependent) activity
namespace: molecular_function
def: "Catalysis of the reaction: (L-lysyl-[histone] + lactoyl-CoA = CoA + H+ + N(6)-lactoyl-L-lysyl-[histone]." [GOC:sp, PMID:31645732]
synonym: "histone lactyltransferase (CoA dependent) activity" EXACT []
synonym: "histone lactyltransferase activity" BROAD []
synonym: "histone lactyltransferase activity (CoA dependent)" EXACT []
is_a: GO:0120300 ! peptide lactyltransferase (CoA-dependent) activity
is_a: GO:0140993 ! histone modifying activity
property_value: skos:broadMatch RHEA:61996

[Term]
id: GO:0120302
name: background adaptation
namespace: biological_process
def: "Any process in which an organism changes its pigmentation (lightening in response to a brighter environment or darkening in response to a dimmer environment) in response to a change in light intensity." [GOC:cvs, GOC:krc, PMID:10493760, PMID:29239123, PMID:32898924]
is_a: GO:0009642 ! response to light intensity
is_a: GO:0120305 ! regulation of pigmentation

[Term]
id: GO:0120303
name: visually-mediated background adaptation
namespace: biological_process
def: "Any process in which an organism changes its pigmentation (lightening in response to a brighter environment or darkening in response to a dimmer environment) in response to a change in light intensity detected by melanopsin-expressing eye cells." [GOC:cvs, GOC:krc, PMID:29239123, PMID:32898924]
is_a: GO:0120302 ! background adaptation

[Term]
id: GO:0120304
name: integument-mediated background adaptation
namespace: biological_process
def: "Any process in which an organism changes its pigmentation (lightening in response to a brighter environment or darkening in response to a dimmer environment) in response to a change in light intensity detected by light sensitive cells in the integument." [GOC:cvs, GOC:krc, PMID:29239123, PMID:32898924]
is_a: GO:0120302 ! background adaptation

[Term]
id: GO:0120305
name: regulation of pigmentation
namespace: biological_process
def: "Any process that modulates the frequency, rate or extent of the deposition or modulates the distribution of coloring matter in an organism." [GOC:krc]
is_a: GO:0050789 ! regulation of biological process
relationship: regulates GO:0043473 ! pigmentation

[Term]
id: GO:0120306
name: cellular response to actin cytoskeletal stress
namespace: biological_process
alt_id: GO:1903956
alt_id: GO:1903957
alt_id: GO:1904804
alt_id: GO:1904805
def: "Any process that results in a change in state or activity of a cell (in terms of movement, secretion, enzyme production, gene expression, etc.) as a result of perturbations or damage to the actin cytoskeleton." [GOC:krc, GOC:vw, PMID:32915139]
synonym: "cellular response to actin cytoskeleton stress" EXACT [GOC:krc]
synonym: "cellular response to latrunculin A" NARROW [GOC:vw]
synonym: "cellular response to latrunculin B" NARROW [GOC:vw]
synonym: "response to latrunculin A" NARROW [GOC:vw]
synonym: "response to latrunculin B" NARROW [GOC:vw]
is_a: GO:0033554 ! cellular response to stress

[Term]
id: GO:0120307
name: Hechtian strand
namespace: cellular_component
def: "An extended membranous thread which firmly connects the plasma membrane to the cell wall during plasmolysis such that the plasma membrane does not separate from the cell wall completely." [GOC:krc, PMID:32397402]
xref: Wikipedia:Hechtian_strand
is_a: GO:0110165 ! cellular anatomical structure

[Term]
id: GO:0120308
name: axonemal outer doublet assembly
namespace: biological_process
def: "The aggregation, arrangement and bonding together of a set of components to form an axonemal outer doublet, a part of an axoneme consisting of a doublet microtubule." [GOC:ach, GOC:krc, PMID:16278296]
synonym: "axonemal outer doublet biogenesis" EXACT []
synonym: "axonemal outer doublet formation" EXACT []
synonym: "axonemal outer doublet morphogenesis" EXACT []
synonym: "axoneme outer doublet assembly" EXACT []
synonym: "outer doublet assembly" BROAD []
synonym: "outer-doublet microtubule assembly" BROAD []
is_a: GO:0022607 ! cellular component assembly
relationship: part_of GO:0035082 ! axoneme assembly

[Term]
id: GO:0120309
name: cilium attachment to cell body
namespace: biological_process
def: "A process that is carried out at the cellular level which results in the lateral attachment of the cilium to the cell body via the flagellar attachment zone in some trypanosomatid species." [GOC:ach, GOC:krc, PMID:11877446, PMID:18820079, PMID:22623724, PMID:26272611]
synonym: "cilial attachment to cell body" EXACT [GOC:ach]
synonym: "ciliary attachment to cell body" EXACT [GOC:ach]
synonym: "flagellar attachment to cell body" EXACT [GOC:ach]
synonym: "flagellum attachment to cell body" EXACT [GOC:ach]
is_a: GO:0016043 ! cellular component organization
relationship: part_of GO:0044782 ! cilium organization

[Term]
id: GO:0120310
name: amastigogenesis
namespace: biological_process
def: "The morphological, biochemical and genetic changes that induce the differentiation of metacyclic parasites into amastigotes in some of the Trypanosomatidae species such as Leishmania parasites and Trypanosoma cruzi. This process occurs inside the cells of the mammalian hosts, particularly in macrophages and other phagocytic cells for Leishmania parasites." [DOI:10.5772/intechopen.84639, GOC:ach, GOC:krc, PMID:12377273, PMID:13129524, PMID:26752404]
is_a: GO:0044114 ! development of symbiont in host

[Term]
id: GO:0120311
name: ciliary pro-basal body maturation
namespace: biological_process
def: "A process that is carried out at the cellular level which results in the conversion of an immature and partially assembled ciliary pro-basal body into a mature basal body that is capable of nucleating a cilium." [GOC:ach, GOC:krc, PMID:26862392]
synonym: "flagellar pro-basal body maturation" RELATED [GOC:ach]
synonym: "flagellar probasal body maturation" RELATED [GOC:ach]
synonym: "pro-basal body maturation" RELATED [GOC:ach]
is_a: GO:0022607 ! cellular component assembly
is_a: GO:0032053 ! ciliary basal body organization

[Term]
id: GO:0120312
name: ciliary basal body segregation
namespace: biological_process
def: "The process in which the duplicated basal bodies migrate in pairs to the mitotic poles of the nucleus and results in equal distribution in the daughter cells. Ciliary basal body segregation ensures inheritance of the duplicated mitochondrial DNA to the two daughter cells in the Trypanosoma parasites." [GOC:ach, GOC:krc, PMID:1876188, PMID:26272611, PMID:26862392, PMID:27252853, PMID:4055898]
synonym: "ciliary basal body separation" NARROW [GO:ach]
synonym: "microtubule basal body segregation" EXACT [GO:ach]
synonym: "microtubule basal body separation" NARROW [GO:ach]
is_a: GO:0009987 ! cellular process

[Term]
id: GO:0120313
name: regulation of oocyte karyosome formation
namespace: biological_process
def: "Any process that modulates the frequency, rate or extent of oocyte karyosome formation, the chromosome organization process in which meiotic chromosomes in the oocyte nucleus cluster together to form a compact spherical structure called the karyosome." [GOC:ha, GOC:krc, PMID:33382409]
is_a: GO:0010564 ! regulation of cell cycle process
is_a: GO:0033044 ! regulation of chromosome organization
is_a: GO:2000241 ! regulation of reproductive process
relationship: regulates GO:0030717 ! oocyte karyosome formation

[Term]
id: GO:0120314
name: negative regulation of oocyte karyosome formation
namespace: biological_process
def: "Any process that stops, prevents, or reduces the frequency, rate or extent of oocyte karyosome formation, the chromosome organization process in which meiotic chromosomes in the oocyte nucleus cluster together to form a compact spherical structure called the karyosome." [GOC:ha, GOC:krc, PMID:33382409]
is_a: GO:0010948 ! negative regulation of cell cycle process
is_a: GO:0120313 ! regulation of oocyte karyosome formation
is_a: GO:2000242 ! negative regulation of reproductive process
is_a: GO:2001251 ! negative regulation of chromosome organization
relationship: negatively_regulates GO:0030717 ! oocyte karyosome formation

[Term]
id: GO:0120315
name: positive regulation of oocyte karyosome formation
namespace: biological_process
def: "Any process that activates or increases the frequency, rate or extent of oocyte karyosome formation, the chromosome organization process in which meiotic chromosomes in the oocyte nucleus cluster together to form a compact spherical structure called the karyosome." [GOC:ha, GOC:krc, PMID:33382409]
is_a: GO:0090068 ! positive regulation of cell cycle process
is_a: GO:0120313 ! regulation of oocyte karyosome formation
is_a: GO:2000243 ! positive regulation of reproductive process
is_a: GO:2001252 ! positive regulation of chromosome organization
relationship: positively_regulates GO:0030717 ! oocyte karyosome formation

[Term]
id: GO:0120316
name: sperm flagellum assembly
namespace: biological_process
def: "The assembly and organization of the sperm flagellum, the microtubule-based axoneme and associated structures that are part of a sperm flagellum (or cilium)." [GOC:krc, PMID:32791035]
is_a: GO:0003006 ! developmental process involved in reproduction
is_a: GO:0044458 ! motile cilium assembly
relationship: part_of GO:0007286 ! spermatid development
relationship: part_of GO:0030317 ! flagellated sperm motility

[Term]
id: GO:0120317
name: sperm mitochondrial sheath assembly
namespace: biological_process
def: "The assembly and organization of the sperm mitochondrial sheath, the tightly packed helical sheath of ATP-producing mitochondria restricted to the midpiece of the sperm flagellum." [GOC:krc, PMID:32791035]
is_a: GO:0022607 ! cellular component assembly
relationship: part_of GO:0120316 ! sperm flagellum assembly

[Term]
id: GO:0120318
name: olfactory sociosexual communication
namespace: biological_process
def: "The use of external chemical cues called pheromones to send social and sexual information between members of the same species, leading to specific behavioral responses. Pheromones may be detected by two olfactory sensory circuits, the main olfactory pathway and the vomeronasal system." [GOC:krc, PMID:17935991]
comment: Behavior such as predation which involves members of different species is not social. Communication between members of different species is also not social behavior.
is_a: GO:0007610 ! behavior
is_a: GO:0051703 ! biological process involved in intraspecies interaction between organisms

[Term]
id: GO:0120319
name: long-chain fatty acid omega-1 hydroxylase activity
namespace: molecular_function
def: "Catalysis of the reaction: an (omega-1)-ethyl long-chain fatty acid + O2 + reduced [NADPH-hemoprotein reductase] = an (omega-1)-hydroxy-long-chain fatty acid + H+ + H2O + oxidized [NADPH-hemoprotein reductase. A long-chain fatty acid has an aliphatic tail containing 13 to 22 carbons." [GOC:nhn, PMID:18577768, PMID:22772592, PMID:24242247, RHEA:60936]
comment: While there is not universal consensus on the lengths of short-, medium-, long- and very-long-chain fatty acids, the GO uses the definitions in ChEBI (see CHEBI:26666, CHEBI:59554, CHEBI:15904 and CHEBI:27283).
synonym: "cytochrome P450 fatty acid omega-1 hydroxylase activity" RELATED []
xref: RHEA:60928
xref: RHEA:60932
xref: RHEA:60936
is_a: GO:0120502 ! fatty acid omega-1 hydroxylase activity
property_value: skos:exactMatch RHEA:60936
property_value: skos:narrowMatch RHEA:60928
property_value: skos:narrowMatch RHEA:60932

[Term]
id: GO:0120320
name: lateral pseudopodium retraction
namespace: biological_process
def: "The myosin-based contraction and retraction of a lateral pseudopodium." [GOC:krc, GOC:pf, PMID:12953059, PMID:15483055, PMID:17623773]
synonym: "lateral pseudopodium suppression" RELATED []
is_a: GO:0031270 ! pseudopodium retraction

[Term]
id: GO:0120321
name: nuclear envelope adjacent to nuclear pore complex
namespace: cellular_component
def: "The region of the nuclear envelope situated in close proximity to a nuclear pore complex." [GOC:mah, PMID:21802294, PMID:24184107]
synonym: "associated with the nuclear pore" RELATED [GOC:mah]
synonym: "nuclear envelope adjacent to NPC" EXACT [GOC:mah]
synonym: "nuclear envelope periphery of the nuclear pore complex" EXACT [GOC:mah]
is_a: GO:0110165 ! cellular anatomical structure
relationship: part_of GO:0005635 ! nuclear envelope

[Term]
id: GO:0120322
name: lipid modification by small protein conjugation
namespace: biological_process
def: "A lipid modification process in which one or more groups of a small protein, such as ubiquitin or a ubiquitin-like protein, are covalently attached to a target lipid." [GOC:sp, PMID:34012115]
is_a: GO:0030258 ! lipid modification

[Term]
id: GO:0120323
name: lipid ubiquitination
namespace: biological_process
def: "The process in which one or more ubiquitin groups are added to a lipid." [GOC:sp, PMID:34012115]
is_a: GO:0120322 ! lipid modification by small protein conjugation

[Term]
id: GO:0120324
name: procyclogenesis
namespace: biological_process
def: "The morphological, biochemical and genetic changes that induce the differentiation of bloodstream form trypomastigotes into procyclic trypomastigotes in some of the Trypanosomatidae species such as Trypanosoma brucei. This process occurs inside the midgut of the tsetse fly vectors in T. brucei." [GOC:ach, PMID:10593184, PMID:1698624, PMID:17997129, PMID:3194362, PMID:3194363]
is_a: GO:0044114 ! development of symbiont in host

[Term]
id: GO:0120325
name: NuRD complex binding
namespace: molecular_function
def: "Binding to a NuRD complex." [GOC:krc, GOC:lb, PMID:25150861]
is_a: GO:0044877 ! protein-containing complex binding

[Term]
id: GO:0120326
name: appressorium-mediated entry into host
namespace: biological_process
def: "Penetration by a symbiont into a host organism via an appressorium. The host is defined as the larger of the organisms involved in a symbiotic interaction." [GOC:ach, GOC:krc, PMID:14731267, PMID:22589729]
synonym: "appressorium-mediated host invasion" EXACT [GOC:ach]
synonym: "appressorium-mediated host penetration" EXACT [GOC:ach]
synonym: "appressorium-mediated invasion into host" EXACT [GOC:ach]
synonym: "appressorium-mediated penetration into host" EXACT [GOC:ach]
is_a: GO:0044409 ! symbiont entry into host

[Term]
id: GO:0120327
name: telopode
namespace: cellular_component
def: "A telopode is a plasma membrane bounded cell projection that is present on a telocyte and is tens to hundreds of microns long. Telopodes form a labyrinthine system communicating through gap junctions." [GOC:krc, MESH:D000067617, PMID:20367664]
is_a: GO:0120025 ! plasma membrane bounded cell projection

[Term]
id: GO:0120328
name: ATP-dependent DNA (cytosine-5-)-methyltransferase activity
namespace: molecular_function
def: "Catalytic activity that acts to transfer a methyl group to a DNA molecule, driven by ATP hydrolysis." [GOC:krc, PMID:31955845, PMID:32437639, RHEA:68984]
xref: RHEA:68984
is_a: GO:0003886 ! DNA (cytosine-5-)-methyltransferase activity
is_a: GO:0008094 ! ATP-dependent activity, acting on DNA
property_value: skos:exactMatch RHEA:68984

[Term]
id: GO:0120329
name: protein localization to centriolar satellite
namespace: biological_process
def: "A process in which a protein is transported to, or maintained in, a location within a centriolar satellite." [PMID:34782749]
synonym: "protein localisation to centriolar satellite" EXACT []
is_a: GO:0071539 ! protein localization to centrosome

[Term]
id: GO:0120330
name: rixosome complex
namespace: cellular_component
def: "A conserved RNA endonuclease complex required for spreading and epigenetic inheritance of heterochromatin. The rixosome contains six unique subunits: three structural subunits (Crb3, Rix1, and Ipi1) which form the core of the complex, and three catalytic subunits (the endonuclease Las1, the polynucleotide kinase Grc3, and the AAA-type ATPase Mdn1), which are involved in the processing of ribosomal RNA precursors. All subunits are essential for viability and are conserved from yeast to mammals, including humans." [GOC:vw, PMID:32491985, PMID:35355014]
synonym: "rix1 complex" NARROW []
is_a: GO:1902555 ! endoribonuclease complex

[Term]
id: GO:0120331
name: endothelial tube formation
namespace: biological_process
def: "The developmental process pertaining to the initial formation of an endothelial tube." [GOC:sl, PMID:23239824]
is_a: GO:0072175 ! epithelial tube formation
relationship: part_of GO:0061154 ! endothelial tube morphogenesis

[Term]
id: GO:0120332
name: host-mediated modulation of oral microbiota composition
namespace: biological_process
def: "The biological process involved in maintaining the steady-state number of cells within a population of free-living cells, such as the bacteria, in the mouth." [PMID:31882545]
synonym: "host-induced regulation of oral microbiota composition" RELATED []
synonym: "host-mediated regulation of oral microbiota composition" EXACT []
is_a: GO:0048872 ! homeostasis of number of cells
is_a: GO:0051851 ! host-mediated perturbation of symbiont process

[Term]
id: GO:0120333
name: radial spoke 1
namespace: cellular_component
def: "The radial spoke of each group of radial spokes, whether grouped as triplets or doublets, that is most proximal to the base of the cilium. Radial spoke 1 (RS1), similarly to radial spoke 2, is comprised of four domains: 1) a very short base anchored to the A microtubule, 2) an elongaged stalk, 3) a bifurcated neck, and 4) an orthogonal head. The base of RS1 is connected to the tail of the inner dynein arm a/d." [GOC:krc, PMID:22754630]
synonym: "RS1" RELATED [PMID:22754630]
is_a: GO:0001534 ! radial spoke

[Term]
id: GO:0120334
name: radial spoke 2
namespace: cellular_component
def: "The radial spoke of each group of radial spokes, whether grouped as triplets or doublets, that is immediately distal to radial spoke 1 (RS1). Radial spoke 2 (RS2), similarly to RS1, is comprised of four domains: 1) a very short base anchored to the A microtubule, 2) an elongaged stalk, 3) a bifurcated neck, and 4) an orthogonal head. The base of RS2 is connected to the tail of the inner dynein arm c." [GOC:krc, PMID:22754630]
synonym: "RS2" RELATED [PMID:22754630]
is_a: GO:0001534 ! radial spoke

[Term]
id: GO:0120335
name: radial spoke 3
namespace: cellular_component
def: "Radial spoke 3 (RS3), when present, is the most distal of each group of radial spokes, whether grouped as triplets or doublets. RS3 has significantly different morphology and protein composition than RS1 and RS2 and also extends at a slant from the microtubule doublet, rather than perpendicularly like RS1 and RS2. In some organisms (e.g. Chlamydomonas and Sarcophaga bullata), RS3 is represented only as a stump attached to the A-microtubule lacking the rest of the stalk structure and entirely lacking the head structure." [GOC:krc, ISBN:0124325653, PMID:22754630, PMID:25694453, PMID:9450971]
synonym: "RS3" RELATED [PMID:22754630]
is_a: GO:0001534 ! radial spoke

[Term]
id: GO:0120336
name: radial spoke head 1
namespace: cellular_component
def: "The portion of the radial spoke 1 that is orthogonal to the elongated stalk and which projects towards the central pair of microtubules within the ciliary axoneme." [GOC:krc, PMID:22754630, PMID:348711799]
synonym: "radial spokehead 1" EXACT []
is_a: GO:0001535 ! radial spoke head
relationship: part_of GO:0120333 ! radial spoke 1

[Term]
id: GO:0120337
name: radial spoke head 2
namespace: cellular_component
def: "The portion of the radial spoke 2 that is orthogonal to the elongated stalk and which projects towards the central pair of microtubules within the ciliary axoneme." [GOC:krc, PMID:22754630, PMID:348711799]
synonym: "radial spokehead 2" EXACT []
is_a: GO:0001535 ! radial spoke head
relationship: part_of GO:0120334 ! radial spoke 2

[Term]
id: GO:0120338
name: radial spoke head 3
namespace: cellular_component
def: "The portion of the radial spoke 3 that is orthogonal to the elongated stalk and which projects towards the central pair of microtubules within the ciliary axoneme." [GOC:krc, PMID:22754630, PMID:348711799]
synonym: "radial spokehead 3" EXACT []
is_a: GO:0001535 ! radial spoke head
relationship: part_of GO:0120335 ! radial spoke 3

[Term]
id: GO:0120339
name: radial spoke base
namespace: cellular_component
def: "The short portion of the radial spoke that is directly anchored to the A microtubule of an axonemal microtubule doublet." [GOC:krc, PMID:22754630, PMID:25694453]
is_a: GO:0032991 ! protein-containing complex
relationship: part_of GO:0001534 ! radial spoke

[Term]
id: GO:0120340
name: radial spoke base 1
namespace: cellular_component
def: "The short portion of the radial spoke 1 (RS1) that is directly anchored to the A microtubule of an axonemal microtubule doublet." [GOC:krc, PMID:22754630, PMID:25694453]
is_a: GO:0120339 ! radial spoke base
relationship: part_of GO:0120333 ! radial spoke 1

[Term]
id: GO:0120341
name: radial spoke base 2
namespace: cellular_component
def: "The short portion of the radial spoke 2 (RS2) that is directly anchored to the A microtubule of an axonemal microtubule doublet." [GOC:krc, PMID:22754630, PMID:25694453]
is_a: GO:0120339 ! radial spoke base
relationship: part_of GO:0120334 ! radial spoke 2

[Term]
id: GO:0120342
name: radial spoke base 3
namespace: cellular_component
def: "The short portion of the radial spoke 3 (RS3 )that is directly anchored to the A microtubule of an axonemal microtubule doublet." [GOC:krc, PMID:22754630, PMID:25694453]
is_a: GO:0120339 ! radial spoke base
relationship: part_of GO:0120335 ! radial spoke 3

[Term]
id: GO:0120343
name: radial spoke neck
namespace: cellular_component
def: "The radial spoke neck is a complex that connects the spoke stalk to the head." [GOC:krc, PMID:22754630]
is_a: GO:0032991 ! protein-containing complex
relationship: part_of GO:0001534 ! radial spoke

[Term]
id: GO:0120500
name: NAE1-UBA3 complex
namespace: cellular_component
def: "A heterodimeric E1 complex that activates the ubiquitin-like protein NEDD8. In humans the subunits are NAE1 (also known as APPBP1) and UBA3." [PMID:12740388, PMID:21931660]
synonym: "APPBP1-UBA3 complex" EXACT []
synonym: "NAE" EXACT []
synonym: "NEDD8 activating enzyme" EXACT []
is_a: GO:1902494 ! catalytic complex

[Term]
id: GO:0120501
name: F-actin monooxygenase activity
namespace: molecular_function
def: "Catalysis of the reaction: L-methionyl-[F-actin] + NADPH + O2 + H+ = L-methionyl-(R)-S-oxide-[F-actin] + NADP+ + H2O." [RHEA:51308]
xref: EC:1.14.13.225
xref: RHEA:24722
xref: RHEA:49676
xref: RHEA:51308
is_a: GO:0016709 ! oxidoreductase activity, acting on paired donors, with incorporation or reduction of molecular oxygen, NAD(P)H as one donor, and incorporation of one atom of oxygen
property_value: skos:exactMatch EC:1.14.13.225
property_value: skos:exactMatch RHEA:51308
property_value: skos:narrowMatch RHEA:24722
property_value: skos:narrowMatch RHEA:49676

[Term]
id: GO:0120502
name: fatty acid omega-1 hydroxylase activity
namespace: molecular_function
def: "Catalysis of the reaction: an (omega-1)-ethyl fatty acid + O2 + reduced [NADPH--hemoprotein reductase] = an (omega-1)-hydroxy fatty acid + H+ + H2O + oxidized [NADPH--hemoprotein reductase]." [RHEA:44548]
xref: RHEA:39751
xref: RHEA:39759
xref: RHEA:41724
xref: RHEA:44548
is_a: GO:0016712 ! oxidoreductase activity, acting on paired donors, with incorporation or reduction of molecular oxygen, reduced flavin or flavoprotein as one donor, and incorporation of one atom of oxygen
property_value: skos:exactMatch RHEA:44548
property_value: skos:narrowMatch RHEA:39751
property_value: skos:narrowMatch RHEA:39759
property_value: skos:narrowMatch RHEA:41724

[Term]
id: GO:0120503
name: medium-chain fatty acid omega-1 hydroxylase activity
namespace: molecular_function
def: "Catalysis of the reaction: an (omega-1)-ethyl medium-chain fatty acid + O2 + reduced [NADPH-hemoprotein reductase] = an (omega-1)-hydroxy-medium-chain fatty acid + H+ + H2O + oxidized [NADPH-hemoprotein reductase. A medium-chain fatty acid has an aliphatic tail containing 6 to 12 carbons." [PMID:35934685]
comment: While there is not universal consensus on the lengths of short-, medium-, long- and very-long-chain fatty acids, the GO uses the definitions in ChEBI (see CHEBI:26666, CHEBI:59554, CHEBI:15904 and CHEBI:27283).
is_a: GO:0120502 ! fatty acid omega-1 hydroxylase activity

[Term]
id: GO:0120504
name: EXT1-EXT2 complex
namespace: cellular_component
def: "A heterodimeric complex capable of glycosyltransferase activity required for the elongation of heparan sulfate chains. In humans, the complex consists of EXT1 and EXT2. In Drosophila, the complex consists of ttv and sotv." [GOC:sjm, PMID:14998928, PMID:36402845, PMID:36593275]
synonym: "exostosin complex" EXACT []
synonym: "EXT1-EXT2 heparan sulfate biosynthesis complex" EXACT []
is_a: GO:1990234 ! transferase complex

[Term]
id: GO:0120505
name: histone H3K79 monomethyltransferase activity
namespace: molecular_function
def: "Catalysis of the reaction: L-lysyl79-[histone H3] + S-adenosyl-L-methionine = H+ + N6-methyl-L-lysyl79-[histone H3] + S-adenosyl-L-homocysteine." [PMID:14732680, PMID:15371351, RHEA:60332]
comment: Comment: Note that the residue position corresponds to the canonical human H3 histone (UniProtKB:P84243); this residue is conserved across all eukaryotes. Residue 1 is the first residue following removal of the initiating Methionine (Met). Note that each histone is encoded by multiple genes, and sequences may vary across different genes within an organism.
xref: RHEA:60332
is_a: GO:0031151 ! histone H3K79 methyltransferase activity
property_value: skos:exactMatch RHEA:60332

[Term]
id: GO:0120506
name: histone H3K79 dimethyltransferase activity
namespace: molecular_function
def: "Catalysis of the reaction: L-lysyl79-[histone H3] + 2 S-adenosyl-L-methionine = 2H+ + N6,N6-methyl-L-lysyl79-[histone H3] + 2 S-adenosyl-L-homocysteine." [PMID:14732680, PMID:15371351]
comment: Comment: Note that the residue position corresponds to the canonical human H3 histone (UniProtKB:P84243); this residue is conserved across all eukaryotes. Residue 1 is the first residue following removal of the initiating Methionine (Met). Note that each histone is encoded by multiple genes, and sequences may vary across different genes within an organism.
is_a: GO:0031151 ! histone H3K79 methyltransferase activity

[Term]
id: GO:0120507
name: tRNA-guanine transglycosylase complex
namespace: cellular_component
def: "A protein complex that catalyzes the base-exchange of a guanine residue with queuine at the wobble position of the anticodon of tRNAs. The eukaryotic tRNA-guanine transglycosylase exists as a heterodimer of a catalytic subunit (QTRT1 in humans) and an accessory subunit (QTRT2 in humans), whereas the bacterial enzyme is homodimeric." [GOC:sjm, PMID:20354154, PMID:38181786]
synonym: "queuine tRNA-ribosyltransferase complex" EXACT []
synonym: "TGT" EXACT []
is_a: GO:1990234 ! transferase complex

[Term]
id: GO:0120508
name: GDP-mannose pyrophosphorylase complex
namespace: cellular_component
def: "A protein complex capable of catalyzing the reaction of GTP and mannose-1-phosphate to form GDP-mannose. The complex is a homodimer in most bacteria and a heterodimer in most eukaryotes. In humans, it is composed of a catalytic beta subunit (GMPPB) and a regulatory alpha subunit (GMPPA)." [GOC:sjm, PMID:33986552]
synonym: "GMPPA-GMPPB complex" EXACT []
is_a: GO:0061695 ! transferase complex, transferring phosphorus-containing groups

[Term]
id: GO:0120509
name: hydroxypyruvate reductase (NADPH) activity
namespace: molecular_function
def: "Catalysis of the reaction: (R)-glycerate + NADP+ = 3-hydroxypyruvate + NADPH + H+." [RHEA:18657]
xref: MetaCyc:RXN0-300
xref: RHEA:18657
is_a: GO:0016618 ! hydroxypyruvate reductase [NAD(P)H] activity
property_value: skos:exactMatch RHEA:18657

[Term]
id: GO:0120510
name: mitochondrial [4Fe-4S] assembly complex
namespace: cellular_component
def: "A protein complex capable of condensing two 2Fe-2S clusters into one 4Fe-4S center in mitochondria. In S. cerevisiae, it consists of Isa1 and Isa2. In humans it consists of ISCA1 and ISCA2. Additional proteins may be present." [PMID:25347204, PMID:29079644, PMID:33711344, PMID:34660592]
synonym: "iron-sulfur assembly complex" RELATED [PMID:34660592]
synonym: "ISA complex" EXACT [PMID:34660592]
is_a: GO:0098798 ! mitochondrial protein-containing complex
is_a: GO:1990229 ! iron-sulfur cluster assembly complex

[Term]
id: GO:0120511
name: methyl farnesoate epoxidase activity
namespace: molecular_function
def: "Catalysis of the reaction: methyl (2E,6E)-farnesoate + O2 + reduced [NADPH--hemoprotein reductase] = H+ + H2O + juvenile hormone III + oxidized [NADPH--hemoprotein reductase]." [PMID:23586995, PMID:38741075, RHEA:43728]
synonym: "CYP15A1 activity" RELATED [EC:1.14.14.127]
xref: EC:1.14.14.127
xref: MetaCyc:RXN-11621
xref: RHEA:43728
is_a: GO:0016712 ! oxidoreductase activity, acting on paired donors, with incorporation or reduction of molecular oxygen, reduced flavin or flavoprotein as one donor, and incorporation of one atom of oxygen
property_value: skos:exactMatch EC:1.14.14.127
property_value: skos:exactMatch RHEA:43728

[Term]
id: GO:0120512
name: farnesoate epoxidase activity
namespace: molecular_function
def: "Catalysis of the reaction: (2E,6E)-farnesoate + O2 + reduced [NADPH--hemoprotein reductase] = H+ + H2O + juvenile hormone III carboxylate + oxidized [NADPH--hemoprotein reductase]." [PMID:22412378, PMID:38741075, RHEA:43724]
synonym: "CYP15C1 activity" RELATED [EC:1.14.14.128]
xref: EC:1.14.14.128
xref: MetaCyc:RXN-11770
xref: RHEA:43724
is_a: GO:0016712 ! oxidoreductase activity, acting on paired donors, with incorporation or reduction of molecular oxygen, reduced flavin or flavoprotein as one donor, and incorporation of one atom of oxygen
property_value: skos:exactMatch EC:1.14.14.128
property_value: skos:exactMatch RHEA:43724

[Term]
id: GO:0120513
name: 2-(3-amino-3-carboxypropyl)histidine synthase complex
namespace: cellular_component
def: "A protein complex capable of catalysing the transfer of the 3-amino-3-carboxypropyl group from S-adenosyl-L-methionine (SAM) to the histidine residue of translation elongation factor 2 (EF2), which is the first step in the biosynthesis of diphthamide. The complex is a Dph2 homodimer in archaea and a Dph1-Dph2 heterodimer in eukaryotes." [GOC:sjm, PMID:24422557, PMID:31463593]
synonym: "Dph1-Dph2 complex" EXACT []
is_a: GO:1990234 ! transferase complex

[Term]
id: GO:0120514
name: 2-hydroxyflavanone C-glucosyltransferase activity
namespace: molecular_function
def: "Catalysis of the reaction: a 3'-hydro-2'-hydroxy-beta-oxodihydrochalcone + UDP-alpha-D-glucose = a 3'-(beta-D-glucopyranosyl)-2'-hydroxy-beta-oxodihydrochalcone + H+ + UDP." [RHEA:51504]
xref: EC:2.4.1.360
xref: MetaCyc:RXN-18732
xref: RHEA:51504
is_a: GO:0016758 ! hexosyltransferase activity
property_value: skos:exactMatch EC:2.4.1.360
property_value: skos:exactMatch MetaCyc:RXN-18732
property_value: skos:exactMatch RHEA:51504

[Term]
id: GO:0120515
name: fatty acid-CoA ligase activity
namespace: molecular_function
def: "Catalysis of the reaction: a fatty acid + ATP + CoA = a fatty acyl-CoA + AMP + diphosphate." [RHEA:38883]
xref: MetaCyc:BUTYRATE--COA-LIGASE-RXN
xref: RHEA:38883
xref: RHEA:44004
xref: RHEA:44196
is_a: GO:0015645 ! fatty acid ligase activity
is_a: GO:0016405 ! CoA-ligase activity
property_value: skos:exactMatch MetaCyc:BUTYRATE--COA-LIGASE-RXN
property_value: skos:exactMatch RHEA:38883
property_value: skos:narrowMatch RHEA:44004
property_value: skos:narrowMatch RHEA:44196

[Term]
id: GO:0120516
name: diacylglycerol lipase activity
namespace: molecular_function
def: "Catalysis of the reaction: a diacylglycerol + H2O = a fatty acid + a monoacylglycerol + H+." [RHEA:32731]
xref: MetaCyc:RXN-19279
xref: RHEA:18761
xref: RHEA:32731
xref: RHEA:33275
xref: RHEA:35663
xref: RHEA:38383
xref: RHEA:38455
xref: RHEA:38483
xref: RHEA:38507
xref: RHEA:38511
xref: RHEA:38515
xref: RHEA:38519
xref: RHEA:38523
xref: RHEA:38595
xref: RHEA:38651
xref: RHEA:38659
xref: RHEA:39935
xref: RHEA:39939
xref: RHEA:40967
xref: RHEA:41219
xref: RHEA:42604
xref: RHEA:44176
xref: RHEA:44444
xref: RHEA:44712
xref: RHEA:44876
xref: RHEA:47868
xref: RHEA:48596
xref: RHEA:78019
xref: RHEA:78147
is_a: GO:0016298 ! lipase activity
property_value: skos:broadMatch EC:3.1.1.79
property_value: skos:exactMatch MetaCyc:RXN-19279
property_value: skos:exactMatch RHEA:32731
property_value: skos:narrowMatch RHEA:18761
property_value: skos:narrowMatch RHEA:33275
property_value: skos:narrowMatch RHEA:35663
property_value: skos:narrowMatch RHEA:38383
property_value: skos:narrowMatch RHEA:38455
property_value: skos:narrowMatch RHEA:38483
property_value: skos:narrowMatch RHEA:38507
property_value: skos:narrowMatch RHEA:38511
property_value: skos:narrowMatch RHEA:38515
property_value: skos:narrowMatch RHEA:38519
property_value: skos:narrowMatch RHEA:38523
property_value: skos:narrowMatch RHEA:38595
property_value: skos:narrowMatch RHEA:38651
property_value: skos:narrowMatch RHEA:38659
property_value: skos:narrowMatch RHEA:39935
property_value: skos:narrowMatch RHEA:39939
property_value: skos:narrowMatch RHEA:40967
property_value: skos:narrowMatch RHEA:41219
property_value: skos:narrowMatch RHEA:42604
property_value: skos:narrowMatch RHEA:44176
property_value: skos:narrowMatch RHEA:44444
property_value: skos:narrowMatch RHEA:44712
property_value: skos:narrowMatch RHEA:44876
property_value: skos:narrowMatch RHEA:47868
property_value: skos:narrowMatch RHEA:48596
property_value: skos:narrowMatch RHEA:78019
property_value: skos:narrowMatch RHEA:78147

[Term]
id: GO:0120517
name: inositol pentakisphosphate kinase activity
namespace: molecular_function
def: "Catalysis of the reaction: inositol pentakisphosphate + ATP = inositol hexakisphosphate + ADP + H+." [GOC:curators]
is_a: GO:0016773 ! phosphotransferase activity, alcohol group as acceptor
is_a: GO:0180030 ! inositol phosphate kinase activity

[Term]
id: GO:0120518
name: protein N-terminal-methionine acetyltransferase activity
namespace: molecular_function
def: "Catalysis of the reaction: acetyl-CoA + N-terminal L-methionyl-[protein] = CoA + H+ + N-terminal N(alpha)-acetyl-L-methionyl-[protein]." [RHEA:75239]
synonym: "peptide-methionine-alpha-N-acetyltransferase activity" EXACT []
xref: EC:2.3.1.254
xref: EC:2.3.1.256
xref: EC:2.3.1.258
xref: EC:2.3.1.259
xref: RHEA:50480
xref: RHEA:50484
xref: RHEA:50488
xref: RHEA:50492
xref: RHEA:50520
xref: RHEA:50524
xref: RHEA:50528
xref: RHEA:50532
xref: RHEA:50560
xref: RHEA:50564
xref: RHEA:50568
xref: RHEA:50572
xref: RHEA:50576
xref: RHEA:50580
xref: RHEA:50604
xref: RHEA:75239
is_a: GO:0004596 ! protein-N-terminal amino-acid acetyltransferase activity
property_value: skos:exactMatch RHEA:75239
property_value: skos:narrowMatch EC:2.3.1.254
property_value: skos:narrowMatch EC:2.3.1.256
property_value: skos:narrowMatch EC:2.3.1.258
property_value: skos:narrowMatch EC:2.3.1.259
property_value: skos:narrowMatch RHEA:50480
property_value: skos:narrowMatch RHEA:50484
property_value: skos:narrowMatch RHEA:50488
property_value: skos:narrowMatch RHEA:50492
property_value: skos:narrowMatch RHEA:50520
property_value: skos:narrowMatch RHEA:50524
property_value: skos:narrowMatch RHEA:50528
property_value: skos:narrowMatch RHEA:50532
property_value: skos:narrowMatch RHEA:50560
property_value: skos:narrowMatch RHEA:50564
property_value: skos:narrowMatch RHEA:50568
property_value: skos:narrowMatch RHEA:50572
property_value: skos:narrowMatch RHEA:50576
property_value: skos:narrowMatch RHEA:50580
property_value: skos:narrowMatch RHEA:50604

[Term]
id: GO:0120519
name: tubulin N-terminal-methionine acetyltransferase activity
namespace: molecular_function
def: "Catalysis of the reaction: acetyl-CoA + N-terminal L-methionyl-[tubulin] = CoA + H+ + N-terminal N(alpha)-acetyl-L-methionyl-[tubulin]. The N-terminus of both alpha- and beta-tubulin are acetylated." [EC:2.3.1.308, RHEA:69607]
synonym: "tubulin N-terminal N-acetyltransferase activity" EXACT []
xref: EC:2.3.1.308
xref: KEGG_REACTION:R12978
xref: MetaCyc:RXN-22633
xref: RHEA:69607
is_a: GO:0004596 ! protein-N-terminal amino-acid acetyltransferase activity
property_value: skos:exactMatch EC:2.3.1.308
property_value: skos:exactMatch KEGG_REACTION:R12978
property_value: skos:exactMatch MetaCyc:RXN-22633
property_value: skos:exactMatch RHEA:69607

[Term]
id: GO:0120520
name: free fatty acid 2-hydroxylase activity
namespace: molecular_function
def: "Catalysis of the reaction: a 1,2-saturated fatty acid + 2 Fe(II)-[cytochrome b5] + 2 H+ + O2 = a (R)-2-hydroxy fatty acid + 2 Fe(III)-[cytochrome b5] + H2O. Note that the substrate is a free fatty acid, not a fatty acyl chain within a sphingolipid." [GOC:sjm, RHEA:38855]
xref: RHEA:38551
xref: RHEA:38559
xref: RHEA:38855
is_a: GO:0080132 ! fatty acid 2-hydroxylase activity
property_value: skos:exactMatch RHEA:38855
property_value: skos:narrowMatch RHEA:38551
property_value: skos:narrowMatch RHEA:38559

[Term]
id: GO:0120521
name: 4-hydroxysphinganine ceramide fatty acyl 2-hydroxylase activity
namespace: molecular_function
def: "Catalysis of the reaction: an N-(1,2 saturated acyl)-(4R)-hydroxysphinganine + 2 Fe(II)-[cytochrome b5] + 2 H+ + O2 = an N-(2R-hydroxyacyl)-4R-hydroxysphinganine + 2 Fe(III)-[cytochrome b5] + H2O." [RHEA:46520]
xref: EC:1.14.18.6
xref: MetaCyc:RXN3O-4042
xref: RHEA:46520
xref: RHEA:64532
is_a: GO:0080132 ! fatty acid 2-hydroxylase activity
property_value: skos:exactMatch EC:1.14.18.6
property_value: skos:exactMatch MetaCyc:RXN3O-4042
property_value: skos:exactMatch RHEA:46520
property_value: skos:narrowMatch RHEA:64532

[Term]
id: GO:0120522
name: short-chain fatty acyl-CoA oxidase activity
namespace: molecular_function
def: "Catalysis of the reaction: a short-chain 2,3-saturated fatty acyl-CoA + O2 = a short-chain (2E)-enoyl-CoA + H2O2." [RHEA:78859]
comment: While there is not universal consensus on the lengths of short-, medium-, long- and very-long-chain fatty acids, the GO uses the definitions in ChEBI (see CHEBI:26666, CHEBI:59554, CHEBI:15904 and CHEBI:27283).
xref: RHEA:41964
xref: RHEA:66200
xref: RHEA:78859
is_a: GO:0003997 ! acyl-CoA oxidase activity
property_value: skos:exactMatch RHEA:78859
property_value: skos:narrowMatch RHEA:41964
property_value: skos:narrowMatch RHEA:66200

[Term]
id: GO:0120523
name: medium-chain fatty acyl-CoA oxidase activity
namespace: molecular_function
def: "Catalysis of the reaction: a medium-chain 2,3-saturated fatty acyl-CoA + O2 = a medium-chain (2E)-enoyl-CoA + H2O2." [RHEA:78855]
comment: While there is not universal consensus on the lengths of short-, medium-, long- and very-long-chain fatty acids, the GO uses the definitions in ChEBI (see CHEBI:26666, CHEBI:59554, CHEBI:15904 and CHEBI:27283).
xref: RHEA:38987
xref: RHEA:40171
xref: RHEA:40175
xref: RHEA:40179
xref: RHEA:40311
xref: RHEA:66204
xref: RHEA:78855
is_a: GO:0003997 ! acyl-CoA oxidase activity
property_value: skos:exactMatch RHEA:78855
property_value: skos:narrowMatch RHEA:38987
property_value: skos:narrowMatch RHEA:40171
property_value: skos:narrowMatch RHEA:40175
property_value: skos:narrowMatch RHEA:40179
property_value: skos:narrowMatch RHEA:40311
property_value: skos:narrowMatch RHEA:66204

[Term]
id: GO:0120524
name: long-chain fatty acyl-CoA oxidase activity
namespace: molecular_function
def: "Catalysis of the reaction: a long-chain 2,3-saturated fatty acyl-CoA + O2 = a long-chain (2E)-enoyl-CoA + H2O2." [RHEA:78851]
comment: While there is not universal consensus on the lengths of short-, medium-, long- and very-long-chain fatty acids, the GO uses the definitions in ChEBI (see CHEBI:26666, CHEBI:59554, CHEBI:15904 and CHEBI:27283).
xref: RHEA:38971
xref: RHEA:40167
xref: RHEA:40183
xref: RHEA:69643
xref: RHEA:78571
xref: RHEA:78587
xref: RHEA:78851
xref: RHEA:83059
xref: RHEA:84211
xref: RHEA:84723
xref: RHEA:84727
xref: RHEA:84731
xref: RHEA:84735
xref: RHEA:84859
xref: RHEA:84907
xref: RHEA:84911
xref: RHEA:86107
xref: RHEA:86155
xref: RHEA:86167
xref: RHEA:86487
xref: RHEA:86591
is_a: GO:0003997 ! acyl-CoA oxidase activity
property_value: skos:exactMatch RHEA:78851
property_value: skos:narrowMatch RHEA:38971
property_value: skos:narrowMatch RHEA:40167
property_value: skos:narrowMatch RHEA:40183
property_value: skos:narrowMatch RHEA:69643
property_value: skos:narrowMatch RHEA:78571
property_value: skos:narrowMatch RHEA:78587
property_value: skos:narrowMatch RHEA:83059
property_value: skos:narrowMatch RHEA:84211
property_value: skos:narrowMatch RHEA:84723
property_value: skos:narrowMatch RHEA:84727
property_value: skos:narrowMatch RHEA:84731
property_value: skos:narrowMatch RHEA:84735
property_value: skos:narrowMatch RHEA:84859
property_value: skos:narrowMatch RHEA:84907
property_value: skos:narrowMatch RHEA:84911
property_value: skos:narrowMatch RHEA:86107
property_value: skos:narrowMatch RHEA:86155
property_value: skos:narrowMatch RHEA:86167
property_value: skos:narrowMatch RHEA:86487
property_value: skos:narrowMatch RHEA:86591

[Term]
id: GO:0120525
name: choline trimethylamine lyase activity
namespace: molecular_function
def: "Catalysis of the reaction: choline = acetaldehyde + trimethylamine." [RHEA:35095]
xref: EC:4.3.99.4
xref: KEGG_REACTION:R10285
xref: MetaCyc:RXN-13946
xref: RHEA:35095
is_a: GO:0016840 ! carbon-nitrogen lyase activity
property_value: skos:exactMatch EC:4.3.99.4
property_value: skos:exactMatch KEGG_REACTION:R10285
property_value: skos:exactMatch MetaCyc:RXN-13946
property_value: skos:exactMatch RHEA:35095

[Term]
id: GO:0120526
name: homomethionine N-monooxygenase activity
namespace: molecular_function
def: "Catalysis of the reaction: an L-polyhomomethionine + 2 O2 + 2 reduced [NADPH--hemoprotein reductase] = an (E)-omega-(methylsulfanyl)-alkanal oxime + CO2 + 2 H(+) + 3 H2O + 2 oxidized [NADPH--hemoprotein reductase]." [RHEA:51972]
xref: EC:1.14.14.42
xref: KEGG_REACTION:R11646
xref: MetaCyc:RXN-18175
xref: RHEA:32719
xref: RHEA:32723
xref: RHEA:33243
xref: RHEA:33291
xref: RHEA:33295
xref: RHEA:51972
is_a: GO:0016712 ! oxidoreductase activity, acting on paired donors, with incorporation or reduction of molecular oxygen, reduced flavin or flavoprotein as one donor, and incorporation of one atom of oxygen
property_value: skos:exactMatch EC:1.14.14.42
property_value: skos:exactMatch KEGG_REACTION:R11646
property_value: skos:exactMatch MetaCyc:RXN-18175
property_value: skos:exactMatch RHEA:51972
property_value: skos:narrowMatch RHEA:32719
property_value: skos:narrowMatch RHEA:32723
property_value: skos:narrowMatch RHEA:33243
property_value: skos:narrowMatch RHEA:33291
property_value: skos:narrowMatch RHEA:33295

[Term]
id: GO:0120527
name: aliphatic desulfoglucosinolate sulfotransferase activity
namespace: molecular_function
def: "Catalysis of the reaction: 3'-phosphoadenylyl sulfate + an aliphatic (Z)-desulfo-glucosinolate = a (Z)-omega-(methylsulfanyl)-N-sulfo-alkylhydroximate S-glucoside + adenosine 3',5'-bisphosphate + H+." [RHEA:52724]
xref: EC:2.8.2.38
xref: MetaCyc:RXN-18179
xref: RHEA:52724
is_a: GO:0008146 ! sulfotransferase activity
property_value: skos:exactMatch EC:2.8.2.38
property_value: skos:exactMatch MetaCyc:RXN-18179
property_value: skos:exactMatch RHEA:52724

[Term]
id: GO:0120528
name: 2-(omega-methylthio)alkylmalate dehydratase activity
namespace: molecular_function
def: "Catalysis of the reactions: a 2-(omega-methylsulfanyl)alkylmalate = a 2-(omega-methylsulfanyl)alkylmaleate + H2O and a 3-(omega-methylsulfanyl)alkylmalate = a 2-(omega-methylsulfanyl)alkylmaleate + H2O." [EC:4.2.1.170]
xref: EC:4.2.1.170
xref: RHEA:50632
xref: RHEA:50636
xref: RHEA:50648
xref: RHEA:50652
xref: RHEA:50656
xref: RHEA:50660
is_a: GO:0016836 ! hydro-lyase activity
property_value: skos:exactMatch EC:4.2.1.170
property_value: skos:narrowMatch RHEA:50632
property_value: skos:narrowMatch RHEA:50636
property_value: skos:narrowMatch RHEA:50648
property_value: skos:narrowMatch RHEA:50652
property_value: skos:narrowMatch RHEA:50656
property_value: skos:narrowMatch RHEA:50660

[Term]
id: GO:0120529
name: secoisolariciresinol dehydrogenase activity
namespace: molecular_function
def: "Catalysis of the reaction: (-)-secoisolariciresinol + 2 NAD+ = (-)-matairesinol + 2 H(+) + 2 NADH." [RHEA:33887]
xref: EC:1.1.1.331
xref: KEGG_REACTION:R10129
xref: MetaCyc:RXN-13433
xref: RHEA:33887
is_a: GO:0016616 ! oxidoreductase activity, acting on the CH-OH group of donors, NAD or NADP as acceptor
property_value: skos:exactMatch EC:1.1.1.331
property_value: skos:exactMatch KEGG_REACTION:R10129
property_value: skos:exactMatch MetaCyc:RXN-13433
property_value: skos:exactMatch RHEA:33887

[Term]
id: GO:0120530
name: UDP-alpha-D-glucose biosynthetic process
namespace: biological_process
def: "The chemical reactions and pathways resulting in the formation of UDP-alpha-D-glucose, a substance composed of alpha-D-glucose in glycosidic linkage with uridine diphosphate." [MetaCyc:PWY-7343]
synonym: "UDP-D-glucose biosynthesis" EXACT [MetaCyc:PWY-7343]
synonym: "UDP-D-glucose biosynthetic process" EXACT []
synonym: "UDP-glucose biosynthesis" EXACT []
synonym: "uridine diphosphate glucose biosynthesis" EXACT []
synonym: "uridine diphosphate glucose biosynthetic process" EXACT []
xref: MetaCyc:PWY-7343
is_a: GO:0006011 ! UDP-alpha-D-glucose metabolic process
is_a: GO:0009226 ! nucleotide-sugar biosynthetic process

[Term]
id: GO:0120531
name: prenyl diphosphate synthase activity
namespace: molecular_function
def: "Catalysis of chain elongation of prenyl diphosphate substrates via one or more condensation reactions with isopentenyl diphosphate to generate linear polymers with defined chain lengths." [PMID:12135472, PMID:26216239]
synonym: "IPPS activity" EXACT [PMID:12135472]
synonym: "isoprenyl pyrophosphate synthase activity" EXACT [PMID:12135472]
is_a: GO:0004659 ! prenyltransferase activity
property_value: skos:broadMatch EC:2.5.1.-

[Term]
id: GO:0120532
name: glycosaminoglycan-protein linkage region biosynthetic process
namespace: biological_process
def: "The formation of a tetrasaccharide linker sequence (xylose-galactose-galactose-glucuronate) on specific serine residues of a core protein, on to which dermatan sulfate, chondroitin sulfate, heparan sulfate or heparin glycosaminoglycans may be assembled to synthesise the corresponding proteoglycan." [MetaCyc:PWY-6557]
synonym: "Glycosaminoglycan biosynthesis, linkage tetrasaccharide" EXACT []
synonym: "glycosaminoglycan-protein linkage region biosynthesis" EXACT [MetaCyc:PWY-6557]
xref: MetaCyc:PWY-6557
xref: Reactome:R-HSA-1971475 "Glycosaminoglycan-protein linkage region biosynthesis"
is_a: GO:0180064 ! protein O-linked glycosylation via xylose
relationship: part_of GO:0015012 ! heparan sulfate proteoglycan biosynthetic process
relationship: part_of GO:0030210 ! heparin proteoglycan biosynthetic process
relationship: part_of GO:0050650 ! chondroitin sulfate proteoglycan biosynthetic process
relationship: part_of GO:0050651 ! dermatan sulfate proteoglycan biosynthetic process

[Term]
id: GO:0120533
name: glyceraldehyde-3-phosphate dehydrogenase (non-phosphorylating, [NAD(P)+] ) activity
namespace: molecular_function
def: "Catalysis of the reaction: D-glyceraldehyde 3-phosphate + NAD(P)+ + H2O = (2R)-3-phosphoglycerate + NAD(P)H + 2 H+." [EC:1.2.1.90]
synonym: "GAPN activity" BROAD [EC:1.2.1.90]
synonym: "non-phosphorylating glyceraldehyde-3-phosphate dehydrogenase activity" BROAD [EC:1.2.1.90]
xref: EC:1.2.1.90
is_a: GO:0016620 ! oxidoreductase activity, acting on the aldehyde or oxo group of donors, NAD or NADP as acceptor
property_value: skos:exactMatch EC:1.2.1.90

[Term]
id: GO:0120534
name: dermatan sulfotransferase activity
namespace: molecular_function
def: "Catalysis of the reaction: 3'-phosphoadenylyl sulfate + dermatan = adenosine 3',5'-bisphosphate + dermatan sulfate." [GOC:curators]
is_a: GO:0050698 ! proteoglycan sulfotransferase activity
property_value: skos:broadMatch EC:2.8.2.-

[Term]
id: GO:0120536
name: heptaprenylglyceryl phosphate synthase activity
namespace: molecular_function
def: "Catalysis of the reaction: sn-glycerol 1-phosphate + all-trans-heptaprenyl diphosphate = 3-heptaprenyl-sn-glycero-1-phosphate + diphosphate." [PMID:21761520, RHEA:33495]
synonym: "glycerol-1-phosphate heptaprenyltransferase activity" EXACT [EC:2.5.1.n9]
synonym: "HepGP synthase activity" EXACT [EC:2.5.1.n9]
xref: EC:2.5.1.n9
xref: RHEA:33495
is_a: GO:0004659 ! prenyltransferase activity
property_value: skos:exactMatch EC:2.5.1.n9
property_value: skos:exactMatch RHEA:33495

[Term]
id: GO:0120537
name: 3-demethylubiquinone 3-O-methyltransferase activity
namespace: molecular_function
def: "Catalysis of the reaction: a 3-demethylubiquinone + S-adenosyl-L-methionine = a ubiquinone + S-adenosyl-L-homocysteine." [PMID:38425362, RHEA:81215]
xref: RHEA:81215
is_a: GO:0008171 ! O-methyltransferase activity
is_a: GO:0008757 ! S-adenosylmethionine-dependent methyltransferase activity
property_value: skos:exactMatch RHEA:81215

[Term]
id: GO:0120538
name: 2-methoxy-6-polyprenolphenol 4-hydroxylase activity
namespace: molecular_function
def: "Catalysis of the reaction: 2-methoxy-6-(all-trans-polyprenyl)phenol + 2 reduced [2Fe-2S]-[ferredoxin] + O2 + 2 H+ = 2-methoxy-6-(all-trans-polyprenyl)benzene-1,4-diol + 2 oxidized [2Fe-2S]-[ferredoxin] + H2O." [PMID:38425362, RHEA:81183]
xref: EC:1.14.15.46
xref: RHEA:81183
xref: RHEA:81279
xref: RHEA:81283
xref: RHEA:81287
xref: RHEA:81291
xref: RHEA:81295
is_a: GO:0016713 ! oxidoreductase activity, acting on paired donors, with incorporation or reduction of molecular oxygen, reduced iron-sulfur protein as one donor, and incorporation of one atom of oxygen
property_value: skos:exactMatch EC:1.14.15.46
property_value: skos:exactMatch RHEA:81183
property_value: skos:narrowMatch RHEA:81279
property_value: skos:narrowMatch RHEA:81283
property_value: skos:narrowMatch RHEA:81287
property_value: skos:narrowMatch RHEA:81291
property_value: skos:narrowMatch RHEA:81295

[Term]
id: GO:0120539
name: 4-hydroxy-3-methoxy-5-polyprenylbenzoate decarboxylase activity
namespace: molecular_function
def: "Catalysis of the reaction: a 4-hydroxy-3-methoxy-5-(all-trans-polyprenyl)benzoate + H+ = a 2-methoxy-6-(all-trans-polyprenyl)phenol + CO2." [PMID:38295803, PMID:38425362, RHEA:81179]
xref: EC:4.1.1.130
xref: Reactome:R-HSA-2162195 "COQ4 decarboxylates MHDB"
xref: RHEA:44768
xref: RHEA:81179
xref: RHEA:81263
xref: RHEA:81267
xref: RHEA:81271
xref: RHEA:81275
is_a: GO:0016831 ! carboxy-lyase activity
property_value: skos:exactMatch EC:4.1.1.130
property_value: skos:exactMatch RHEA:81179
property_value: skos:narrowMatch RHEA:44768
property_value: skos:narrowMatch RHEA:81263
property_value: skos:narrowMatch RHEA:81267
property_value: skos:narrowMatch RHEA:81271
property_value: skos:narrowMatch RHEA:81275

[Term]
id: GO:0120540
name: obsolete chondroitin sulfate proteoglycan biosynthetic process, enzymatic modification
namespace: biological_process
def: "OBSOLETE. The modification, often by sulfation, of sugars in the polysaccharide chain component of chondroitin sulfate proteoglycans." [PMID:38500384]
comment: This term was obsoleted because it is a subprocess of chondroitin sulfate proteoglycan biosynthetic process ; GO:0050650.
is_obsolete: true
replaced_by: GO:0050650

[Term]
id: GO:0120541
name: obsolete dermatan sulfate proteoglycan biosynthetic process, enzymatic modification
namespace: biological_process
def: "OBSOLETE. The modification, often by sulfation, of sugars in the polysaccharide chain component of dermatan sulfate proteoglycans." [PMID:38500384]
comment: This term was obsoleted because it is a subprocess of dermatan sulfate proteoglycan biosynthetic process ; GO:0050651.
is_obsolete: true
replaced_by: GO:0050651

[Term]
id: GO:0120542
name: ethanol dehydrogenase (NAD+) activity
namespace: molecular_function
def: "Catalysis of the reaction: ethanol + NAD+ = acetaldehyde + NADH + H+." [RHEA:25290]
xref: RHEA:25290
is_a: GO:0004022 ! alcohol dehydrogenase (NAD+) activity
property_value: skos:exactMatch RHEA:25290

[Term]
id: GO:0120543
name: macromolecular conformation isomerase activity
namespace: molecular_function
def: "Catalysis of a reaction that alters the macromolecular conformation of a molecule." [EC:5.6.-.-]
xref: EC:5.6.-.-
is_a: GO:0016853 ! isomerase activity
property_value: skos:exactMatch EC:5.6.-.-

[Term]
id: GO:0120544
name: polypeptide conformation or assembly isomerase activity
namespace: molecular_function
def: "Catalysis of a reaction that alters the conformation or assembly of a polypeptide." [EC:5.6.1.-]
xref: EC:5.6.1.-
is_a: GO:0120543 ! macromolecular conformation isomerase activity
property_value: skos:exactMatch EC:5.6.1.-

[Term]
id: GO:0120545
name: nucleic acid conformation isomerase activity
namespace: molecular_function
def: "Catalysis of a reaction that alters the conformation of a nucleic acid." [EC:5.6.2.-]
xref: EC:5.6.2.-
is_a: GO:0120543 ! macromolecular conformation isomerase activity
property_value: skos:exactMatch EC:5.6.2.-

[Term]
id: GO:0120546
name: oxidoreductase activity, reducing C-O-C group as acceptor
namespace: molecular_function
def: "Catalysis of an oxidation-reduction (redox) reaction in which a reducing C-O-C group acts as acceptor." [EC:1.23.-.-]
xref: EC:1.23.-.-
is_a: GO:0016491 ! oxidoreductase activity
property_value: skos:exactMatch EC:1.23.-.-

[Term]
id: GO:0120547
name: heme A synthase activity
namespace: molecular_function
def: "Catalysis of the reaction: Fe(II)-heme o + 2 acceptor + H2O = Fe(II)-heme a + 2 acceptor-H2. The conversion of heme o to heme a occcurs by two successive hydroxylations of the methyl group at C8 using water as the oxygen source. The first hydroxylation forms heme i, the second hydroxylation results in an unstable dihydroxymethyl group, which spontaneously dehydrates, resulting in the formyl group of heme A." [PMID:30397130, RHEA:63388]
xref: EC:1.17.99.9
xref: MetaCyc:RXN-18399
xref: Reactome:R-HSA-2995334 "COX15 transforms heme O to heme A"
xref: RHEA:63388
is_a: GO:0016725 ! oxidoreductase activity, acting on CH or CH2 groups
property_value: skos:exactMatch EC:1.17.99.9
property_value: skos:exactMatch MetaCyc:RXN-18399
property_value: skos:exactMatch RHEA:63388

[Term]
id: GO:0120548
name: phosphatidylinositol phospholipase C activity
namespace: molecular_function
def: "Catalysis of the reaction: a 1,2-diacyl-sn-glycero-3-phospho-(1D-myo-inositol) + H2O = 1D-myo-inositol 1-phosphate + a 1,2-diacyl-sn-glycerol + H+." [RHEA:43484]
synonym: "phosphatidylinositol phospholipase C-type activity" EXACT []
xref: RHEA:43484
is_a: GO:0004629 ! C-type glycerophospholipase activity
property_value: skos:exactMatch RHEA:43484

[Term]
id: GO:0120549
name: limit dextrin alpha-1,6-maltotetraose-hydrolase activity
namespace: molecular_function
def: "Catalysis of the hydrolysis of (1->6)-alpha-D-glucosidic linkages to branches with degrees of polymerization of three or four glucose residues in limit dextrin." [EC:3.2.1.196]
synonym: "glycogen debranching enzyme" EXACT []
xref: EC:3.2.1.196
xref: MetaCyc:RXN0-5146
is_a: GO:0004553 ! hydrolase activity, hydrolyzing O-glycosyl compounds
property_value: skos:exactMatch EC:3.2.1.196

[Term]
id: GO:0120550
name: methyltransferase cap2 activity
namespace: molecular_function
def: "Catalysis of the reaction: a 5'-end (N(7)-methyl 5'-triphosphoguanosine)-(2'-O-methyl-ribonucleoside)-(ribonucleotide) in mRNA or snRNA + S-adenosyl-L-methionine = a 5'-end (N(7)-methyl 5'-triphosphoguanosine)-(2'-O-methyl-ribonucleoside)-(2'-O-methyl-ribonucleotide) in mRNA or snRNA + S-adenosyl-L-homocysteine + H+. This activity catalyzes the methylation of the ribose on the second transcribed nucleotide of mRNAs and snRNAs." [EC:2.1.1.296]
synonym: "cap2-MTase activity" EXACT [EC:2.1.1.296]
synonym: "mRNA (nucleoside-2'-O-)-methyltransferase activity" RELATED [EC:2.1.1.296]
xref: EC:2.1.1.296
xref: MetaCyc:RXN-14928
xref: RHEA:53044
xref: RHEA:67024
is_a: GO:0008171 ! O-methyltransferase activity
is_a: GO:0008173 ! RNA methyltransferase activity
property_value: skos:exactMatch EC:2.1.1.296
property_value: skos:narrowMatch MetaCyc:RXN-14928
property_value: skos:narrowMatch RHEA:53044
property_value: skos:narrowMatch RHEA:67024

[Term]
id: GO:0120551
name: 2-oxoglutarate decarboxylation to succinyl-CoA
namespace: biological_process
def: "The chemical reactions and pathways resulting in the formation of succinyl-CoA from 2-oxoglutarate.  In most organisms, this pathway is part of the TCA cycle and comprises a series of three reactions carried out by a multisubunit complex called the '2-oxoglutarate dehydrogenase complex', even though 2-oxoglutarate dehydrogenase activity describes only one of those reactions. The combination of the three reactions can be summarized as: 2-oxoglutarate + coenzyme A + NAD+ -> succinyl-CoA + CO2 + NADH." [MetaCyc:PWY-5084]
synonym: "2-ketoglutarate dehydrogenase system" EXACT []
synonym: "2-oxoglutarate dehydrogenase system" EXACT []
synonym: "2alpha-ketoglutarate dehydrogenase system" EXACT []
xref: MetaCyc:PWY-5084
is_a: GO:0006103 ! 2-oxoglutarate metabolic process
is_a: GO:1901290 ! succinyl-CoA biosynthetic process
relationship: part_of GO:0006099 ! tricarboxylic acid cycle

[Term]
id: GO:0120552
name: branched-chain alpha-keto acid decarboxylation to branched-chain acyl-CoA
namespace: biological_process
def: "The chemical reactions and pathways resulting in the formation of a branched-chain acyl-CoA by the oxidative decarboxylation of a branched-chain alpha-keto acid derived from L-leucine, L-isoleucine or L-valine. This pathway comprises a series of three reactions carried out by a multisubunit complex called the 'branched-chain alpha-keto acid dehydrogenase complex', even though branched-chain alpha-keto acid dehydrogenase activity describes only one of those reactions. The combination of the three reactions can be summarized as: 3-methyl-2-oxobutanoate + coenzyme A + NAD+ -> branched-chain acyl-CoA + CO2 + NADH. Specific substrates include 3-methyl-2-oxobutanoate (a transamination product of L-valine), (S)-3-methyl-2-oxopentanoate (a transamination product of L-isoleucine) and 4-methyl-2-oxopentanoate (a transamination product of L-leucine), which generate the products 2-methylpropanoyl-CoA, 2-methylbutanoyl-CoA and 3-methylbutanoyl-CoA, respectively." [MetaCyc:PWY-5046]
synonym: "branched-chain 2-oxo acid dehydrogenase system" EXACT []
synonym: "branched-chain alpha-keto acid dehydrogenase system" EXACT []
xref: MetaCyc:PWY-5046
is_a: GO:0019752 ! carboxylic acid metabolic process
is_a: GO:0035337 ! fatty-acyl-CoA metabolic process
relationship: part_of GO:0009083 ! branched-chain amino acid catabolic process

[Term]
id: GO:0120553
name: farnesal dehydrogenase (NAD+) activity
namespace: molecular_function
def: "Catalysis of the reaction: (2E,6E)-farnesal + NAD+ + H2O = (2E,6E)-farnesoate + NADH + 2 H+." [PMID:23639754, RHEA:24216]
xref: EC:1.2.1.94
xref: MetaCyc:RXN-11619
xref: RHEA:24216
is_a: GO:0004029 ! aldehyde dehydrogenase (NAD+) activity
property_value: skos:exactMatch EC:1.2.1.94
property_value: skos:exactMatch MetaCyc:RXN-11619
property_value: skos:exactMatch RHEA:24216

[Term]
id: GO:0120554
name: (2S)-2-aminobutanoate:2-oxoglutarate transaminase activity
namespace: molecular_function
def: "Catalysis of the reaction: (2S)-2-aminobutanoate + 2-oxoglutarate = 2-oxobutanoate + L-glutamate." [PMID:27827456, RHEA:70223]
synonym: "2-aminobutanoate transaminase activity" EXACT []
xref: MetaCyc:RXN-20408
xref: RHEA:70223
is_a: GO:0008483 ! transaminase activity
property_value: skos:exactMatch MetaCyc:RXN-20408
property_value: skos:exactMatch RHEA:70223

[Term]
id: GO:0120555
name: NADH dehydrogenase (ubiquinone) (non-electrogenic) activity
namespace: molecular_function
def: "Catalysis of the reaction: a ubiquinone + NADH + H+ = a ubiquinol + NAD+." [RHEA:23152]
xref: RHEA:23152
is_a: GO:0050136 ! NADH dehydrogenase (quinone) (non-electrogenic) activity
property_value: skos:exactMatch RHEA:23152

[Term]
id: GO:0120556
name: polyprenyl diphosphate phosphatase activity
namespace: molecular_function
def: "Catalysis of the dephosphorylation of polyprenyl diphosphates." [GOC:curators]
is_a: GO:0106405 ! isoprenoid diphosphate phosphatase activity

[Term]
id: GO:0120557
name: farnesyl diphosphatase activity
namespace: molecular_function
def: "Catalysis of the reaction: (2E,6E)-farnesyl diphosphate + H2O = (2E,6E)-farnesyl phosphate + phosphate + H+." [PMID:19168029, RHEA:48128]
xref: MetaCyc:RXN-11776
xref: RHEA:48128
is_a: GO:0120556 ! polyprenyl diphosphate phosphatase activity
property_value: skos:broadMatch EC:3.6.1.68
property_value: skos:exactMatch RHEA:48128

[Term]
id: GO:0120558
name: lysophospholipase A1 activity
namespace: molecular_function
def: "Catalysis of the hydrolysis of a lysoglycerophospholipid, removing the acyl chain at the sn-1 position to yield a glycerophospho-compound and a free fatty acid." [GOC:curators]
is_a: GO:0140322 ! A1-type glycerophospholipase activity

[Term]
id: GO:0120559
name: phosphatidylethanolamine lysophospholipase A1 activity
namespace: molecular_function
def: "Catalysis of the reaction: a 1-acyl-sn-glycero-3-phosphoethanolamine + H2O = sn-glycero-3-phosphoethanolamine + a fatty acid + H+." [RHEA:32967]
synonym: "phosphatidylethanolamine lysophospholipase A1-type activity" EXACT []
synonym: "phosphatidylethanolamine lysophospholipase activity" BROAD []
xref: RHEA:32967
xref: RHEA:40891
xref: RHEA:40895
is_a: GO:0120558 ! lysophospholipase A1 activity
property_value: skos:exactMatch RHEA:32967
property_value: skos:narrowMatch RHEA:40891
property_value: skos:narrowMatch RHEA:40895

[Term]
id: GO:0120560
name: phosphatidylserine lysophospholipase A1 activity
namespace: molecular_function
def: "Catalysis of the reaction: a 1-acyl-sn-glycero-3-phospho-L-serine + H2O = sn-glycero-3-phospho-L-serine + a fatty acid + H+." [RHEA:32979]
synonym: "phosphatidylserine lysophospholipase A1-type activity" EXACT []
synonym: "phosphatidylserine sn-1 acylhydrolase" RELATED [EC:3.1.1.111]
synonym: "phosphatidylserine-specific phospholipase A1" RELATED [EC:3.1.1.111]
xref: MetaCyc:RXN-20544
xref: RHEA:32979
xref: RHEA:40499
xref: RHEA:44552
xref: RHEA:51184
is_a: GO:0120558 ! lysophospholipase A1 activity
property_value: skos:broadMatch EC:3.1.1.111
property_value: skos:exactMatch RHEA:32979
property_value: skos:narrowMatch RHEA:40499
property_value: skos:narrowMatch RHEA:44552
property_value: skos:narrowMatch RHEA:51184

[Term]
id: GO:0120561
name: phosphatidylinositol lysophospholipase A1 activity
namespace: molecular_function
def: "Catalysis of the reaction: a 1-acyl-sn-glycero-3-phospho-(1D-myo-inositol) + H2O = sn-glycero-3-phospho-1D-myo-inositol + a fatty acid + H+." [RHEA:32987]
synonym: "phosphatidylinositol lysophospholipase A1-type activity" EXACT []
xref: RHEA:32987
xref: RHEA:44588
is_a: GO:0120558 ! lysophospholipase A1 activity
property_value: skos:exactMatch RHEA:32987
property_value: skos:narrowMatch RHEA:44588

[Term]
id: GO:0120562
name: GlcNAc(2)-PP-Dol mannosyltransferase activity
namespace: molecular_function
def: "Catalysis of the transfer of a mannosyl residue to GlcNAc(2)-PP-Dol bearing 0-8 mannoses during synthesis of the N-glycan precursor." [GOC:curators]
subset: gocheck_do_not_annotate
is_a: GO:0000030 ! mannosyltransferase activity

[Term]
id: GO:0120563
name: dol-P-Man:Man(1)GlcN-acyl-PI alpha-1,6-mannosyltransferase activity
namespace: molecular_function
def: "Catalysis of the transfer of an alpha-D-mannosyl residue from dolichol-P-mannose to Man(1)-GlcN-acyl-PI, forming an alpha-(1->6)-D-mannosyl-D-mannose linkage. This transfers the second mannose to the GPI precursor." [PMID:15623507]
synonym: "glycosylphosphatidylinositol-mannosyltransferase II activity" EXACT []
synonym: "GPI-MT-II activity" EXACT []
is_a: GO:0000009 ! alpha-1,6-mannosyltransferase activity
is_a: GO:0004376 ! GPI mannosyltransferase activity

[Term]
id: GO:0120564
name: dol-P-Man:Man(2)GlcN-acyl-PI alpha-1,2-mannosyltransferase activity
namespace: molecular_function
def: "Catalysis of the transfer of an alpha-D-mannosyl residue from dolichol-P-mannose to Man(2)-GlcN-acyl-PI, forming an alpha-(1->2)-D-mannosyl-D-mannose linkage. This transfers the third mannose to the GPI precursor." [PMID:8861954]
synonym: "glycosylphosphatidylinositol-mannosyltransferase III activity" EXACT []
synonym: "GPI-MT-III activity" EXACT []
is_a: GO:0000026 ! alpha-1,2-mannosyltransferase activity
is_a: GO:0004376 ! GPI mannosyltransferase activity

[Term]
id: GO:0120565
name: dol-P-Man:Man(3)GlcN-acyl-PI alpha-1,2-mannosyltransferase activity
namespace: molecular_function
def: "Catalysis of the transfer of an alpha-D-mannosyl residue from dolichol-P-mannose to Man(3)-GlcN-acyl-PI, forming an alpha-(1->2)-D-mannosyl-D-mannose linkage. This transfers a fourth mannose to the GPI precursor, which is only present in some organisms/cell types." [PMID:15208306]
synonym: "glycosylphosphatidylinositol-mannosyltransferase IV activity" EXACT []
synonym: "GPI-MT-IV activity" EXACT []
is_a: GO:0000026 ! alpha-1,2-mannosyltransferase activity
is_a: GO:0004376 ! GPI mannosyltransferase activity

[Term]
id: GO:0120566
name: menadiol geranylgeranyltransferase activity
namespace: molecular_function
def: "Catalysis of the reaction: menadiol + (2E,6E,10E)-geranylgeranyl diphosphate = menaquinol-4 + diphosphate." [PMID:20953171, RHEA:74083]
xref: MetaCyc:RXN-19669
xref: RHEA:74083
is_a: GO:0004659 ! prenyltransferase activity
property_value: skos:exactMatch RHEA:74083

[Term]
id: GO:0120567
name: hydroxytrimethyllysine aldolase activity
namespace: molecular_function
def: "Catalysis of the reaction: (3S)-3-hydroxy-N(6),N(6),N(6)-trimethyl-L-lysine = 4-(trimethylamino)butanal + glycine." [PMID:38615009, RHEA:79695]
synonym: "HTMLA" EXACT []
xref: MetaCyc:RXN-9896
xref: RHEA:79695
is_a: GO:0016832 ! aldehyde-lyase activity
property_value: skos:broadMatch EC:2.1.2.1
property_value: skos:exactMatch MetaCyc:RXN-9896
property_value: skos:exactMatch RHEA:79695

[Term]
id: GO:0120568
name: (R)-2-hydroxyglutarate (NAD+) dehydrogenase activity
namespace: molecular_function
def: "Catalysis of the reaction: (R)-2-hydroxyglutarate + NAD+ = 2-oxoglutarate + NADH + H+." [PMID:26774271, RHEA:49612]
synonym: "2-oxoglutarate reductase activity" BROAD [EC:1.1.1.399]
xref: EC:1.1.1.399
xref: MetaCyc:KETOGLUTREDUCT-RXN
xref: RHEA:49612
is_a: GO:0016616 ! oxidoreductase activity, acting on the CH-OH group of donors, NAD or NADP as acceptor
is_a: GO:0051990 ! (R)-2-hydroxyglutarate dehydrogenase activity
property_value: skos:exactMatch EC:1.1.1.399
property_value: skos:exactMatch MetaCyc:KETOGLUTREDUCT-RXN
property_value: skos:exactMatch RHEA:49612

[Term]
id: GO:0120569
name: phospholipase activity
namespace: molecular_function
def: "Catalysis of the hydrolysis of a phospholipid." [PMID:30109646]
is_a: GO:0016298 ! lipase activity

[Term]
id: GO:0120570
name: sphingophospholipase activity
namespace: molecular_function
def: "Catalysis of the hydrolysis of a sphingophospholipid." [GOC:curators]
is_a: GO:0120569 ! phospholipase activity

[Term]
id: GO:0120571
name: dihydrolipoyllysine-residue glutaryltransferase activity
namespace: molecular_function
def: "Catalysis of the reaction: N6-[(R)-dihydrolipoyl]-L-lysyl-[protein] + glutaryl-CoA = CoA + N6-[(R)-S8-glutaryldihydrolipoyl]-L-lysyl-[protein]." [PMID:29191460, RHEA:86675]
xref: RHEA:86675
is_a: GO:0016747 ! acyltransferase activity, transferring groups other than amino-acyl groups

[Term]
id: GO:0120572
name: L-lactate oxidase activity
namespace: molecular_function
def: "Catalysis of the reaction: (S)-lactate + O2 = pyruvate + H2O2." [PMID:34555022, PMID:8589073, RHEA:55868]
xref: KEGG_REACTION:R11996
xref: MetaCyc:LACTATE-2-MONOOXYGENASE-RXN
xref: RHEA:55868
is_a: GO:0003973 ! (S)-2-hydroxy-acid oxidase activity
property_value: skos:exactMatch KEGG_REACTION:R11996
property_value: skos:exactMatch MetaCyc:LACTATE-2-MONOOXYGENASE-RXN
property_value: skos:exactMatch RHEA:55868

[Term]
id: GO:0120573
name: FAHFA hydrolase activity
namespace: molecular_function
def: "Catalysis of the hydrolysis of the ester bond in a fatty acid ester of a hydroxy fatty acid (FAHFA), yielding a free fatty acid and a hydroxy fatty acid. FAHFAs are a class of endogenous bioactive signaling lipids in which a fatty acid is esterified to a hydroxyl group on a second fatty acid backbone." [PMID:27018888, PMID:32152231]
synonym: "fatty-acid ester of hydroxy-fatty-acid hydrolase activity" EXACT []
xref: RHEA:52048
xref: RHEA:52052
xref: RHEA:52056
xref: RHEA:52060
xref: RHEA:52064
xref: RHEA:52068
xref: RHEA:52072
xref: RHEA:52076
xref: RHEA:52080
xref: RHEA:52084
xref: RHEA:52092
xref: RHEA:52096
is_a: GO:0052689 ! carboxylic ester hydrolase activity
property_value: skos:narrowMatch RHEA:52048
property_value: skos:narrowMatch RHEA:52052
property_value: skos:narrowMatch RHEA:52056
property_value: skos:narrowMatch RHEA:52060
property_value: skos:narrowMatch RHEA:52064
property_value: skos:narrowMatch RHEA:52068
property_value: skos:narrowMatch RHEA:52072
property_value: skos:narrowMatch RHEA:52076
property_value: skos:narrowMatch RHEA:52080
property_value: skos:narrowMatch RHEA:52084
property_value: skos:narrowMatch RHEA:52092
property_value: skos:narrowMatch RHEA:52096

[Term]
id: GO:0120574
name: GPI anchor remodelling
namespace: biological_process
def: "Any process leading to the modification of the GPI-anchor after its transfer and attachment to a protein." [PMID:32156170]
xref: MetaCyc:PWY-8602
xref: MetaCyc:PWY-8603
is_a: GO:0051604 ! protein maturation
relationship: part_of GO:0180046 ! GPI anchored protein biosynthesis
property_value: skos:narrowMatch MetaCyc:PWY-8602
property_value: skos:narrowMatch MetaCyc:PWY-8603

[Term]
id: GO:0120575
name: L-dopa catabolic process
namespace: biological_process
def: "The chemical reactions and pathways resulting in the breakdown of L-dopa." [MetaCyc:PWY-6334, MetaCyc:PWY-8110]
xref: MetaCyc:PWY-6334
xref: MetaCyc:PWY-8110
is_a: GO:0009063 ! amino acid catabolic process
is_a: GO:0009074 ! aromatic amino acid catabolic process
is_a: GO:0042219 ! modified amino acid catabolic process
is_a: GO:0170044 ! non-proteinogenic amino acid catabolic process
property_value: skos:narrowMatch MetaCyc:PWY-6334
property_value: skos:narrowMatch MetaCyc:PWY-8110

[Term]
id: GO:0120576
name: 1,2-dehydro-N-beta-alanyldopamine biosynthetic process
namespace: biological_process
def: "The chemical reactions and pathways resulting in the formation of 1,2-dehydro-N-beta-alanyldopamine via N-beta-alanyldopamine (NBAD). In insects, these sclerotizing precursors are involved in the cross-linking of cuticular proteins hardening (sclerotizing) and pigmenting the cuticle." [PMID:19932179, PMID:32709620]
synonym: "N-beta-alanyldopamine biosynthesis" NARROW []
synonym: "NBAD biosynthesis" NARROW []
is_a: GO:0046148 ! pigment biosynthetic process

[Term]
id: GO:0120577
name: 1,2-dehydro-N-acetyldopamine biosynthetic process
namespace: biological_process
def: "The chemical reactions and pathways resulting in the formation of 1,2-dehydro-N-acetyldopamine via N-acetyldopamine (NADA). In insects, these sclerotizing precursors are involved in the cross-linking of cuticular proteins hardening (sclerotizing) and pigmenting the cuticle." [PMID:19932179, PMID:32709620]
synonym: "N-acetyldopamine biosynthesis" NARROW []
synonym: "NADA biosynthesis" NARROW []
is_a: GO:0046148 ! pigment biosynthetic process

[Term]
id: GO:0140001
name: morula formation
namespace: biological_process
def: "The initial formation of a spherical embryonic mass of blastomeres formed before the blastula and resulting from cleavage of the fertilized ovum." [PMID:37935903, PMID:38386558, PMID:39361745]
is_a: GO:0048646 ! anatomical structure formation involved in morphogenesis

[Term]
id: GO:0140002
name: histone H3K4me3 reader activity
namespace: molecular_function
def: "A histone reader that recognizes a histone H3 trimethylated at lysine 4." [PMID:15647753, PMID:23318260]
comment: Comment: Note that the residue position corresponds to the canonical human H3 histone (UniProtKB:P84243); this residue is conserved across all eukaryotes. Residue 1 is the first residue following removal of the initiating Methionine (Met). Note that each histone is encoded by multiple genes, and sequences may vary across different genes within an organism.
synonym: "H3-K4me3 modified histone binding" NARROW []
synonym: "H3K4me3 modified histone binding" NARROW []
is_a: GO:0140006 ! histone H3 reader activity

[Term]
id: GO:0140003
name: histone H3K36me3 reader activity
namespace: molecular_function
def: "A histone reader that recognizes a histone H3 trimethylated at lysine 36." [PMID:15489290, PMID:16364921]
comment: Comment: Note that the residue position corresponds to the canonical human H3 histone (UniProtKB:P84243); this residue is conserved across all eukaryotes. Residue 1 is the first residue following removal of the initiating Methionine (Met). Note that each histone is encoded by multiple genes, and sequences may vary across different genes within an organism.
synonym: "H3-K36me3 modified histone binding" NARROW []
synonym: "H3K36me3 modified histone binding" NARROW []
is_a: GO:0140006 ! histone H3 reader activity

[Term]
id: GO:0140004
name: histone H3Q5ser reader activity
namespace: molecular_function
def: "A histone reader that recognizes a histone H3 serotonylated at glutamine 5." [PMID:34144982]
comment: Comment: Note that the residue position corresponds to the canonical human H3 histone (UniProtKB:P84243); this residue is conserved across all eukaryotes. Residue 1 is the first residue following removal of the initiating Methionine (Met). Note that each histone is encoded by multiple genes, and sequences may vary across different genes within an organism.
synonym: "H3Q5-serotonin histone reader activity" EXACT []
synonym: "H3Q5-serotonin modified histone binding" NARROW []
is_a: GO:0140006 ! histone H3 reader activity

[Term]
id: GO:0140005
name: histone H4K20me2 reader activity
namespace: molecular_function
def: "A histone reader that recognizes a histone H4 dimethylated at lysine 20." [PMID:22150589]
comment: Note that the residue position corresponds to the canonical human H4 histone (UniProtKB:P02309); this residue is conserved across all eukaryotes. Note that the initiation methionine is cleaved, so the first residue is S1.
synonym: "H4K20me2 modified histone binding" NARROW []
is_a: GO:0140008 ! histone H4 reader activity

[Term]
id: GO:0140006
name: histone H3 reader activity
namespace: molecular_function
def: "A histone reader that specifically binds either to an unmodified histone H3 or a form modified by a post-translational modification on a specific residue. The most common PTMs on histones are methylation, acetylation and phosphorylation." [PMID:11498575, PMID:25688442, PMID:31082667, PMID:34726351]
is_a: GO:0140566 ! histone reader activity

[Term]
id: GO:0140007
name: KICSTOR complex
namespace: cellular_component
def: "A protein complex that regulates the TORC1 signaling pathway in response to nutrients. The KICSTOR complex is composed of KPTN, ITFG2, C12orf66 and SZT2." [PMID:28199306]
is_a: GO:0032991 ! protein-containing complex

[Term]
id: GO:0140008
name: histone H4 reader activity
namespace: molecular_function
def: "A histone reader that specifically binds either to an unmodified histone H4 or a form modified by a post-translational modification on a specific residue. The most common PTMs on histones are methylation, acetylation and phosphorylation." [PMID:11498575, PMID:25688442, PMID:31082667, PMID:34726351]
is_a: GO:0140566 ! histone reader activity

[Term]
id: GO:0140009
name: L-aspartate import across plasma membrane
namespace: biological_process
def: "The directed movement of L-aspartate from outside of a cell, across the plasma membrane and into the cytosol." [GO_REF:0000069, PMID:7914198]
is_a: GO:0070778 ! L-aspartate transmembrane transport
is_a: GO:0089718 ! amino acid import across plasma membrane

[Term]
id: GO:0140010
name: D-aspartate transmembrane transporter activity
namespace: molecular_function
def: "Enables the transfer of D-aspartate from one side of a membrane to the other." [GO_REF:0000070, PMID:7914198]
is_a: GO:0015556 ! C4-dicarboxylate transmembrane transporter activity
is_a: GO:0042943 ! D-amino acid transmembrane transporter activity

[Term]
id: GO:0140011
name: histone H4K12ac reader activity
namespace: molecular_function
def: "A histone reader that recognizes a histone H4 acetylated at lysine 12." [PMID:14731392]
comment: Note that the residue position corresponds to the canonical human H4 histone (UniProtKB:P02309); this residue is conserved across all eukaryotes. Note that the initiation methionine is cleaved, so the first residue is S1.
synonym: "H4K12ac modified histone binding" NARROW []
is_a: GO:0140008 ! histone H4 reader activity

[Term]
id: GO:0140012
name: histone H4K5ac reader activity
namespace: molecular_function
def: "A histone reader that recognizes a histone H4 acetylated at lysine 5." [PMID:18406326, PMID:20709061]
comment: Note that the residue position corresponds to the canonical human H4 histone (UniProtKB:P02309); this residue is conserved across all eukaryotes. Note that the initiation methionine is cleaved, so the first residue is S1.
synonym: "H4K5ac modified histone binding" NARROW []
is_a: GO:0140008 ! histone H4 reader activity

[Term]
id: GO:0140013
name: meiotic nuclear division
namespace: biological_process
def: "One of the two nuclear divisions that occur as part of the meiotic cell cycle." [PMID:9334324]
subset: goslim_generic
synonym: "meiosis" EXACT []
is_a: GO:0000280 ! nuclear division
is_a: GO:1903046 ! meiotic cell cycle process

[Term]
id: GO:0140014
name: mitotic nuclear division
namespace: biological_process
def: "A mitotic cell cycle process comprising the steps by which the nucleus of a eukaryotic cell divides; the process involves condensation of chromosomal DNA into a highly compacted form. Canonically, mitosis produces two daughter nuclei whose chromosome complement is identical to that of the mother cell." [ISBN:0198547684]
subset: goslim_chembl
subset: goslim_generic
synonym: "mitosis" EXACT []
is_a: GO:0000280 ! nuclear division
is_a: GO:1903047 ! mitotic cell cycle process

[Term]
id: GO:0140015
name: histone H3K14ac reader activity
namespace: molecular_function
def: "A histone reader that recognizes a histone H3 acetylated at lysine 14." [PMID:30110338]
comment: Comment: Note that the residue position corresponds to the canonical human H3 histone (UniProtKB:P84243); this residue is conserved across all eukaryotes. Residue 1 is the first residue following removal of the initiating Methionine (Met). Note that each histone is encoded by multiple genes, and sequences may vary across different genes within an organism.
synonym: "histone H3K14ac modified histone binding" NARROW []
is_a: GO:0140006 ! histone H3 reader activity

[Term]
id: GO:0140017
name: histone H3K18cr reader activity
namespace: molecular_function
def: "A histone reader that recognizes a histone H3 crotonylated at lysine 18." [PMID:27105114]
comment: Comment: Note that the residue position corresponds to the canonical human H3 histone (UniProtKB:P84243); this residue is conserved across all eukaryotes. Residue 1 is the first residue following removal of the initiating Methionine (Met). Note that each histone is encoded by multiple genes, and sequences may vary across different genes within an organism.
synonym: "H3K18cr modified histone binding" NARROW []
is_a: GO:0140006 ! histone H3 reader activity

[Term]
id: GO:0140018
name: regulation of cytoplasmic translational fidelity
namespace: biological_process
def: "Any process that modulates the ability of the cytoplasmic translational apparatus to interpret the genetic code." [PMID:22768388]
is_a: GO:0006450 ! regulation of translational fidelity
is_a: GO:1900247 ! regulation of cytoplasmic translational elongation

[Term]
id: GO:0140019
name: histone H3K9cr reader activity
namespace: molecular_function
def: "A histone reader that recognizes a histone H3 crotonylated at lysine 9." [PMID:27105114]
comment: Comment: Note that the residue position corresponds to the canonical human H3 histone (UniProtKB:P84243); this residue is conserved across all eukaryotes. Residue 1 is the first residue following removal of the initiating Methionine (Met). Note that each histone is encoded by multiple genes, and sequences may vary across different genes within an organism.
synonym: "H3K9cr modified histone binding" NARROW []
is_a: GO:0140006 ! histone H3 reader activity

[Term]
id: GO:0140020
name: DNA methyltransferase complex
namespace: cellular_component
def: "A protein complex that possesses DNA methyltransferase activity." [PMID:20939822, PMID:24947342]
is_a: GO:0034708 ! methyltransferase complex

[Term]
id: GO:0140021
name: mitochondrial ADP transmembrane transport
namespace: biological_process
def: "The process in which ADP is transported across a mitochondrial membrane, into or out of the mitochondrion." [PMID:2541251]
is_a: GO:0015866 ! ADP transport
is_a: GO:0072530 ! purine-containing compound transmembrane transport
is_a: GO:1901679 ! nucleotide transmembrane transport

[Term]
id: GO:0140022
name: cnida
namespace: cellular_component
def: "A giant secretory organelle that comprises a bulb-shape capsule containing a coiled hollow tubule structure attached to it. A cnida defines the phylum Cnidaria." [Wikipedia:Cnida#Structure_and_function]
synonym: "cnidae (plural)" EXACT []
is_a: GO:0110165 ! cellular anatomical structure

[Term]
id: GO:0140023
name: tRNA adenosine deamination to inosine
namespace: biological_process
def: "The removal of an amine group from an adenosine to produce inosine within a tRNA molecule." [PMID:27974624]
synonym: "A-to-I tRNA editing" EXACT []
is_a: GO:0006400 ! tRNA modification

[Term]
id: GO:0140024
name: plus-end-directed endosome transport along mitotic spindle midzone microtubule
namespace: biological_process
def: "The directed movement of an endosome towards the plus end of a microtubule, mediated by motor proteins. This process begins with the attachment of an endosome to a microtubule, and ends when the endosome reaches its final destination." [PMID:24803650, PMID:25706234]
is_a: GO:0072383 ! plus-end-directed vesicle transport along microtubule

[Term]
id: GO:0140025
name: obsolete contractile vacuole tethering involved in discharge
namespace: biological_process
def: "OBSOLETE. The initial, indirect interaction between a contractile vacuole membrane and a site of discharge in the plasma membrane. This interaction is mediated by tethering factors (or complexes), which interact with both membranes. Interaction can occur via direct binding to membrane phospholipids or membrane proteins, or via binding to vesicle coat proteins. This process is distinct from and prior to docking and fusion." [PMID:22323285]
comment: Obsoleted because this term describes a molecular function (tethering activity) rather than a biological process. Replaced by the molecular_function term GO:7770067 contractile vacuole-plasma membrane tether activity.
is_obsolete: true
replaced_by: GO:7770067

[Term]
id: GO:0140026
name: contractile vacuole dissociation from plasma membrane
namespace: biological_process
def: "The dissociation of the contractile vacuole after discharge, from the plasma membrane. This interaction is mediated by detethering factors that initiate the process of tubulation and fragmentation of the empty contractile vacuole bladder, which is then reincorporated into the CV network." [PMID:22323285]
synonym: "contractile vacuole detethering from plasma membrane" EXACT []
is_a: GO:0016192 ! vesicle-mediated transport

[Term]
id: GO:0140027
name: contractile vacuole localization
namespace: biological_process
def: "The directed movement of the contractile vacuole to a specific location." [PMID:19687255]
synonym: "establishment of contractile vacuole localization" NARROW []
is_a: GO:0051648 ! vesicle localization
is_a: GO:1990849 ! vacuolar localization

[Term]
id: GO:0140028
name: pore formation during contractile vacuole discharge
namespace: biological_process
def: "The formation of a transient pore in the plasma membrane and the attached contractile vacuolar membrane, to release water from the cell. This process does not involve fusion of the two membranes." [PMID:22323285, Wikipedia:Exocytosis]
is_a: GO:0140029 ! exocytic process
relationship: part_of GO:0070177 ! contractile vacuole discharge

[Term]
id: GO:0140029
name: exocytic process
namespace: biological_process
def: "The cellular processes that contribute to exocytosis." [Wikipedia:Exocytosis]
subset: gocheck_do_not_annotate
is_a: GO:0009987 ! cellular process
relationship: part_of GO:0006887 ! exocytosis

[Term]
id: GO:0140030
name: modification-dependent protein binding
namespace: molecular_function
def: "Binding to a protein upon post-translation modification of the target protein." [PMID:26060076]
comment: This term should only be used when the binding is shown to require a post-translational modification: the interaction needs to be tested with and without the PTM. The binding does not need to be at the site of the modification. It may be that the PTM causes a conformational change that allows binding of the protein to another region; this type of modification-dependent protein binding is valid for annotation to this term.
synonym: "modified protein binding" RELATED []
is_a: GO:0005515 ! protein binding

[Term]
id: GO:0140031
name: phosphorylation-dependent protein binding
namespace: molecular_function
def: "Binding to a protein upon phosphorylation of the target protein." [PMID:26060076]
comment: This term should only be used when the binding is shown to require phosphorylation of the target protein: the interaction needs to be tested with and without the PTM. The binding does not need to be at the site of phosphorylation. It may be that the phosphorylation causes a conformational change that allows binding of the protein to another region; this type of phosphorylation-dependent protein binding is valid for annotation to this term.
is_a: GO:0140030 ! modification-dependent protein binding

[Term]
id: GO:0140032
name: glycosylation-dependent protein binding
namespace: molecular_function
def: "Binding to a protein upon glycosylation of the target protein." [PMID:26060076]
comment: This term should only be used when the binding is shown to require glycosylation of the target protein: the interaction needs to be tested with and without the PTM. The binding does not need to be at the site of glycosylation. It may be that the glycosylation causes a conformational change that allows binding of the protein to another region; this type of glycosylation-dependent protein binding is valid for annotation to this term.
is_a: GO:0140030 ! modification-dependent protein binding

[Term]
id: GO:0140033
name: acetylation-dependent protein binding
namespace: molecular_function
def: "Binding to a protein upon acetylation of the target protein." [PMID:26060076]
comment: This term should only be used when the binding is shown to require acetylation of the target protein: the interaction needs to be tested with and without the PTM. The binding does not need to be at the site of acetylation. It may be that the acetylation causes a conformational change that allows binding of the protein to another region; this type of acetylation-dependent protein binding is valid for annotation to this term.
is_a: GO:0140030 ! modification-dependent protein binding

[Term]
id: GO:0140034
name: methylation-dependent protein binding
namespace: molecular_function
def: "Binding to a protein upon methylation of the target protein." [PMID:26060076]
comment: This term should only be used when the binding is shown to require methylation of the target protein: the interaction needs to be tested with and without the PTM. The binding does not need to be at the site of methylation. It may be that the methylation causes a conformational change that allows binding of the protein to another region; this type of methylation-dependent protein binding is valid for annotation to this term.
is_a: GO:0140030 ! modification-dependent protein binding

[Term]
id: GO:0140035
name: ubiquitin-like protein reader activity
namespace: molecular_function
def: "A molecular adaptor that recognizes and binds a target protein containing a ubiquitin-like modification and that brings the target protein into contact with another protein to allow those proteins to function in a coordinated way." [PMID:26060076]
comment: This term should only be used when the binding is shown to require a ubiquitin-like modification in the target protein: the interaction needs to be tested with and without the PTM. The binding does not need to be at the site of ubiquitin-like modification. It may be that the modification causes a conformational change that allows binding of the protein to another region; this type of modification-dependent protein binding is valid for annotation to this term.
synonym: "ubiquitination-like modification-dependent protein binding" EXACT []
synonym: "ubiquitination-like protein reader activity" EXACT []
is_a: GO:0030674 ! protein-macromolecule adaptor activity

[Term]
id: GO:0140036
name: ubiquitin-modified protein reader activity
namespace: molecular_function
def: "A molecular adaptor recognizes and binds a target protein containing a ubiquitination modification and brings the target protein into contact with another protein to allow those proteins to function in a coordinated way." [PMID:26060076]
comment: This term should only be used when the binding is shown to require ubiquitination of the target protein: the interaction needs to be tested with and without the PTM. The binding does not need to be at the site of ubiquitination. It may be that the ubiquitination causes a conformational change that allows binding of the protein to another region; this type of ubiquitination-dependent protein binding is valid for annotation to this term.
synonym: "ubiquitin-dependent protein binding" EXACT []
is_a: GO:0140035 ! ubiquitin-like protein reader activity

[Term]
id: GO:0140037
name: SUMO-modified protein reader activity
namespace: molecular_function
def: "A molecular adaptor that recognizes and binds a target protein containing a SUMO modification and that brings the target protein into contact with another protein to allow those proteins to function in a coordinated way." [PMID:26060076]
comment: This term should only be used when the binding is shown to require sumoylation of the target protein: the interaction needs to be tested with and without the PTM. The binding does not need to be at the site of sumoylation. It may be that the sumoylation causes a conformational change that allows binding of the protein to another region; this type of sumoylation-dependent protein binding is valid for annotation to this term.
synonym: "SUMO-dependent protein binding" EXACT []
is_a: GO:0140035 ! ubiquitin-like protein reader activity

[Term]
id: GO:0140038
name: histone H3K27cr reader activity
namespace: molecular_function
def: "A histone reader that recognizes a histone H3 crotonylated at lysine 27." [PMID:27105114]
comment: Comment: Note that the residue position corresponds to the canonical human H3 histone (UniProtKB:P84243); this residue is conserved across all eukaryotes. Residue 1 is the first residue following removal of the initiating Methionine (Met). Note that each histone is encoded by multiple genes, and sequences may vary across different genes within an organism.
synonym: "histone H3K27cr modified histone binding" NARROW []
is_a: GO:0140006 ! histone H3 reader activity

[Term]
id: GO:0140039
name: cell-cell adhesion in response to extracellular stimulus
namespace: biological_process
def: "The attachment of one cell to another cell via adhesion molecules as a result of an extracellular stimulus." [PMID:14996911]
is_a: GO:0098609 ! cell-cell adhesion
relationship: part_of GO:0051716 ! cellular response to stimulus

[Term]
id: GO:0140040
name: mitochondrial polycistronic RNA processing
namespace: biological_process
def: "The conversion of polycistronic RNA transcribed from a mitochondrial genome into mono- or bi-cistronic RNAs." [PMID:20211597]
is_a: GO:0000963 ! mitochondrial RNA processing

[Term]
id: GO:0140041
name: cellular detoxification of methylglyoxal
namespace: biological_process
def: "Any process carried out at the cellular level that reduces or removes the toxicity of methylglyoxal. These may include chemical modification or transport of methylglyoxal away from sensitive areas and to compartments or complexes whose purpose is sequestration of the toxic substance." [PMID:15042280]
is_a: GO:0110095 ! cellular detoxification of aldehyde
relationship: part_of GO:0097238 ! cellular response to methylglyoxal

[Term]
id: GO:0140042
name: lipid droplet formation
namespace: biological_process
def: "A process that results in the assembly, arrangement of constituent parts of a lipid droplet." [PMID:28011631]
synonym: "adiposome formation" EXACT []
synonym: "lipid body formation" EXACT []
synonym: "lipid particle formation" EXACT []
is_a: GO:0034389 ! lipid droplet organization
is_a: GO:0140694 ! membraneless organelle assembly
relationship: part_of GO:0019915 ! lipid storage

[Term]
id: GO:0140043
name: lipid droplet localization to prospore membrane leading edge
namespace: biological_process
def: "Any process in which a lipid droplet is transported to, or maintained to the prospore membrane leading edge." [PMID:28011631]
synonym: "adiposome localization to ascospore-type prospore membrane leading edge" EXACT []
synonym: "adiposome localization to forespore membrane leading edge" RELATED []
synonym: "adiposome localization to FSM membrane leading edge" EXACT []
synonym: "lipid body localization to ascospore-type prospore membrane leading edge" EXACT []
synonym: "lipid body localization to forespore membrane leading edge" RELATED []
synonym: "lipid body localization to FSM membrane leading edge" EXACT []
synonym: "lipid particle localization to ascospore-type prospore membrane leading edge" EXACT []
synonym: "lipid particle localization to forespore membrane leading edge" RELATED []
synonym: "lipid particle localization to FSM membrane leading edge" EXACT []
is_a: GO:0010876 ! lipid localization
is_a: GO:0051668 ! localization within membrane

[Term]
id: GO:0140044
name: histone H3K18ac reader activity
namespace: molecular_function
def: "A histone reader that recognizes a histone H3 acetylated at lysine 18." [PMID:30110338]
comment: Comment: Note that the residue position corresponds to the canonical human H3 histone (UniProtKB:P84243); this residue is conserved across all eukaryotes. Residue 1 is the first residue following removal of the initiating Methionine (Met). Note that each histone is encoded by multiple genes, and sequences may vary across different genes within an organism.
synonym: "histone H3K18ac modified histone binding" NARROW []
is_a: GO:0140006 ! histone H3 reader activity

[Term]
id: GO:0140046
name: histone H4K16ac reader activity
namespace: molecular_function
def: "A histone reader that recognizes a histone H4 acetylated at lysine 16." [PMID:16085498]
comment: Note that the residue position corresponds to the canonical human H4 histone (UniProtKB:P02309); this residue is conserved across all eukaryotes. Note that the initiation methionine is cleaved, so the first residue is S1.
synonym: "H4K16ac modified histone binding" NARROW []
is_a: GO:0140008 ! histone H4 reader activity

[Term]
id: GO:0140047
name: specialized extracellular matrix
namespace: cellular_component
def: "Species or cell-type specific extracellular matrices that are different from the two main types of extracellular matrices: the interstitial ECM and the basement membrane ECM in metazoa." [PMID:28955324, PMID:33605520]
synonym: "specialized ECM" EXACT []
is_a: GO:0031012 ! extracellular matrix

[Term]
id: GO:0140048
name: manganese ion export across plasma membrane
namespace: biological_process
def: "The directed movement of manganese ions from inside of a cell, across the plasma membrane and into the extracellular region." [PMID:25319704]
synonym: "manganese ion export from cell" EXACT []
is_a: GO:0071421 ! manganese ion transmembrane transport
is_a: GO:0140115 ! export across plasma membrane

[Term]
id: GO:0140049
name: regulation of endocardial cushion to mesenchymal transition
namespace: biological_process
def: "Any process that modulates the frequency, rate or extent of endocardial cushion to mesenchymal transition." [GOC:BHF, GOC:BHF_miRNA, GOC:rph, PMID:21778427]
is_a: GO:0062042 ! regulation of cardiac epithelial to mesenchymal transition
relationship: regulates GO:0090500 ! endocardial cushion to mesenchymal transition

[Term]
id: GO:0140050
name: negative regulation of endocardial cushion to mesenchymal transition
namespace: biological_process
def: "Any process that stops, prevents or reduces the frequency, rate or extent of endocardial cushion to mesenchymal transition." [GOC:BHF, GOC:BHF_miRNA, GOC:rph, PMID:21778427]
is_a: GO:0062044 ! negative regulation of cardiac epithelial to mesenchymal transition
is_a: GO:0140049 ! regulation of endocardial cushion to mesenchymal transition
relationship: negatively_regulates GO:0090500 ! endocardial cushion to mesenchymal transition

[Term]
id: GO:0140051
name: positive regulation of endocardial cushion to mesenchymal transition
namespace: biological_process
def: "Any process that activates or increases the frequency, rate or extent of endocardial cushion to mesenchymal transition." [GOC:BHF, GOC:BHF_miRNA, GOC:rph, PMID:21778427]
is_a: GO:0062043 ! positive regulation of cardiac epithelial to mesenchymal transition
is_a: GO:0140049 ! regulation of endocardial cushion to mesenchymal transition
relationship: positively_regulates GO:0090500 ! endocardial cushion to mesenchymal transition

[Term]
id: GO:0140052
name: cellular response to oxidised low-density lipoprotein particle stimulus
namespace: biological_process
def: "Any process that results in a change in state or activity of a cell (in terms of movement, secretion, enzyme production, gene expression, etc.) as a result of an oxidized lipoprotein particle stimulus." [GOC:aruk, GOC:BHF, PMID:20037584, PMID:27607416]
synonym: "cellular response to ox-LDL particle stimulus" EXACT []
synonym: "cellular response to oxidised LDL particle stimulus" EXACT []
synonym: "cellular response to oxidized LDL particle stimulus" EXACT []
synonym: "cellular response to oxidized low-density lipoprotein particle stimulus" EXACT []
synonym: "cellular response to oxLDL particle stimulus" EXACT []
is_a: GO:0071404 ! cellular response to low-density lipoprotein particle stimulus

[Term]
id: GO:0140053
name: mitochondrial gene expression
namespace: biological_process
def: "The process of transcribing and translating the mitochondrial genome (mtDNA) to produce at least a subset of oxidative phosphorylation (OXPHOS) proteins, 2 rRNAs, and mitochondrial tRNAs, which are critical for ATP production. Protein maturation is included when required to form an active form of a product from an inactive precursor form." [PMID:27058308, PMID:31861673, PMID:38117001]
subset: goslim_generic
subset: goslim_pombe
is_a: GO:0010467 ! gene expression

[Term]
id: GO:0140054
name: histone H2A reader activity
namespace: molecular_function
def: "A histone reader that specifically binds either to an unmodified histone H2A or a form modified by a post-translational modification on a specific residue. The most common PTMs on histones are methylation, acetylation and phosphorylation." [PMID:11498575, PMID:25688442, PMID:31082667, PMID:34726351]
synonym: "histone H2A reader" EXACT []
is_a: GO:0140566 ! histone reader activity

[Term]
id: GO:0140055
name: histone H4K8ac reader activity
namespace: molecular_function
def: "A histone reader that recognizes a histone H4 acetylated at lysine 8." [PMID:17996705]
comment: Note that the residue position corresponds to the canonical human H4 histone (UniProtKB:P02309); this residue is conserved across all eukaryotes. Note that the initiation methionine is cleaved, so the first residue is S1.
synonym: "H4K8ac modified histone binding" NARROW []
is_a: GO:0140008 ! histone H4 reader activity

[Term]
id: GO:0140056
name: organelle localization by membrane tethering
namespace: biological_process
def: "The process by which an organelle membrane interacts with another membrane via molecular tethers that physically bridge the two membranes and attach them to each other." [PMID:27875684]
subset: goslim_pombe
is_a: GO:0022406 ! membrane docking
is_a: GO:0051640 ! organelle localization

[Term]
id: GO:0140057
name: obsolete vacuole-mitochondria membrane tethering
namespace: biological_process
def: "OBSOLETE. The attachment of a mitochondrial membrane to a vacuolar membrane via molecular tethers that physically bridge their respective membranes and attach them to each other. The tethering may facilitate exchange of metabolites between the organelles." [PMID:27875684]
comment: The reason for obsoletion is that this term was added in error.
is_obsolete: true

[Term]
id: GO:0140058
name: neuron projection arborization
namespace: biological_process
def: "The process in which the anatomical structures of a neuron projection are generated and organized into branches. A neuron projection is any process extending from a neural cell, such as axons or dendrites." [GOC:aruk, GOC:bc, PMID:17114044, PMID:23270857, PMID:23764288]
synonym: "branching morphogenesis of a neurite" RELATED []
synonym: "branching morphogenesis of a neuron projection" RELATED []
synonym: "neurite arborization" EXACT []
synonym: "neurite branching" EXACT [GOC:aruk, GOC:bc, PMID:17114044]
synonym: "neuron projection branching" EXACT [GOC:aruk, GOC:bc, PMID:17114044]
is_a: GO:0048812 ! neuron projection morphogenesis

[Term]
id: GO:0140059
name: dendrite arborization
namespace: biological_process
def: "The process in which the anatomical structures of a dendritic tree are generated and organized into dendritic branches." [GOC:aruk, GOC:bc, PMID:23270857]
is_a: GO:0048813 ! dendrite morphogenesis
is_a: GO:0140058 ! neuron projection arborization

[Term]
id: GO:0140060
name: axon arborization
namespace: biological_process
def: "The process in which the terminal anatomical structures of an axon are generated and organized into branches of specialised projections, or boutons. An axon is the long process of a neuron that conducts nerve impulses, usually away from the cell body to the terminal branches." [GOC:aruk, GOC:bc, PMID:23764288]
is_a: GO:0007409 ! axonogenesis
is_a: GO:0140058 ! neuron projection arborization

[Term]
id: GO:0140061
name: obsolete 5-hydroxymethylcytosine dioxygenase activity
namespace: molecular_function
def: "OBSOLETE. Catalysis of the reaction: 5-hydroxymethylcytosine + 2-oxoglutarate + O2 = 5-formylcytosine + succinate + CO2." [PMID:27918559]
comment: This term was obsoleted because it is a substep of the reaction represented by 5-methylcytosine dioxygenase activity ; GO:0070579.
synonym: "5hmC dioxygenase" EXACT []
is_obsolete: true
replaced_by: GO:0070579

[Term]
id: GO:0140062
name: obsolete 5-formylcytosine dioxygenase activity
namespace: molecular_function
def: "OBSOLETE. Catalysis of the reaction: 5-formylcytosine+ 2-oxoglutarate + O2 = 5-carboxylcytosine + succinate + CO2." [PMID:27918559]
comment: This term was obsoleted because it is a substep of the reaction represented by 5-methylcytosine dioxygenase activity ; GO:0070579.
synonym: "5fC dioxygenase" EXACT []
is_obsolete: true
replaced_by: GO:0070579

[Term]
id: GO:0140063
name: unmodified histone reader activity
namespace: molecular_function
def: "A histone reader that specifically binds either to an unmodified histone." [GOC:pg]
comment: Curator note: To annotate the specific histone recognized, use 'has input' extension.
is_a: GO:0140566 ! histone reader activity

[Term]
id: GO:0140064
name: peptide crotonyltransferase activity
namespace: molecular_function
def: "Catalysis of the reaction: crotonyl-CoA + lysine in peptide = CoA + N-crotonyl-lysine-peptide." [PMID:25818647]
synonym: "protein crotonyltransferase activity" RELATED []
xref: RHEA:53908
is_a: GO:0016747 ! acyltransferase activity, transferring groups other than amino-acyl groups
property_value: skos:exactMatch RHEA:53908

[Term]
id: GO:0140065
name: peptide butyryltransferase activity
namespace: molecular_function
def: "Catalysis of the reaction: butyryl-CoA + lysine in peptide = CoA + N-butyryl-lysine-peptide." [PMID:27105113]
synonym: "protein butyryltransferase activity" RELATED []
xref: RHEA:53912
is_a: GO:0016747 ! acyltransferase activity, transferring groups other than amino-acyl groups
property_value: skos:exactMatch RHEA:53912

[Term]
id: GO:0140066
name: peptidyl-lysine crotonylation
namespace: biological_process
def: "The crotonylation of a lysine residue in a protein. Crotonyl is the univalent radical CH3-CH=CH-CO- derived from crotonic acid." [PMID:25818647, Wikipedia:crotonyl]
subset: gocheck_obsoletion_candidate
is_a: GO:0043543 ! protein acylation

[Term]
id: GO:0140067
name: peptidyl-lysine butyrylation
namespace: biological_process
def: "The butyrylation of a lysine residue in a protein. Butyryl is the univalent radical C3H7COO- derived from butyric acid." [PMID:27105113, Wikipedia:butyryl]
subset: gocheck_obsoletion_candidate
is_a: GO:0043543 ! protein acylation

[Term]
id: GO:0140068
name: histone crotonyltransferase activity
namespace: molecular_function
def: "Catalysis of the reaction: crotonyl-CoA + histone = CoA + crotonyl-histone." [PMID:25818647]
is_a: GO:0140064 ! peptide crotonyltransferase activity
is_a: GO:0140993 ! histone modifying activity
property_value: skos:broadMatch RHEA:53908

[Term]
id: GO:0140069
name: histone butyryltransferase activity
namespace: molecular_function
def: "Catalysis of the reaction: butyryl-CoA + histone = CoA + butyryl-histone." [PMID:27105113]
is_a: GO:0140065 ! peptide butyryltransferase activity
is_a: GO:0140993 ! histone modifying activity
property_value: skos:broadMatch RHEA:53912

[Term]
id: GO:0140070
name: hydrogen peroxide channel activity
namespace: molecular_function
def: "Enables the energy-independent facilitated diffusion of H2O2 through a transmembrane aqueous pore or channel." [PMID:23541115, PMID:27256569]
synonym: "hydrogen peroxide transmembrane transporter activity" RELATED []
is_a: GO:0015267 ! channel activity

[Term]
id: GO:0140071
name: histone H2B reader activity
namespace: molecular_function
def: "A histone reader that specifically binds either to an unmodified histone H2B or a form modified by a post-translational modification on a specific residue. The most common PTMs on histones are methylation, acetylation and phosphorylation." [PMID:11498575, PMID:25688442, PMID:31082667, PMID:34726351]
synonym: "histone H2B reader" EXACT []
is_a: GO:0140566 ! histone reader activity

[Term]
id: GO:0140072
name: histone H3K9ac reader activity
namespace: molecular_function
def: "A histone reader that recognizes a histone H3 acetylated at lysine 9." [PMID:26067602]
comment: Comment: Note that the residue position corresponds to the canonical human H3 histone (UniProtKB:P84243); this residue is conserved across all eukaryotes. Residue 1 is the first residue following removal of the initiating Methionine (Met). Note that each histone is encoded by multiple genes, and sequences may vary across different genes within an organism.
synonym: "H3K9ac modified histone binding" NARROW []
is_a: GO:0140006 ! histone H3 reader activity

[Term]
id: GO:0140073
name: bioadhesive activity
namespace: molecular_function
def: "A structural molecule ativity that mediates an organism's attachment to an environmental substrate via stable, non-selective binding by a protein to an external surface. Examples includes proteins used by insects to anchor pupae to surfaces." [PMID:39370426]
is_a: GO:0005198 ! structural molecule activity

[Term]
id: GO:0140074
name: cardiac endothelial to mesenchymal transition
namespace: biological_process
def: "A transition where a cardiac endothelial cell loses apical/basolateral polarity, severs intercellular adhesive junctions, degrades basement membrane components and becomes a migratory mesenchymal cell. Endocardial cells (specialized endothelial cells that line the heart) undergo EndMT, and give rise to mesenchymal cells necessary for proper heart development. EndMT, specifically generates valve progenitor cells that give rise to the mitral and tricuspid valves. EndMT also contributes to endocardial cushion formation, as well as to generation of cardiac fibroblasts and smooth muscle cells, but not cardiac myocytes." [GOC:BHF, GOC:nc, PMID:16162442, PMID:26053665]
synonym: "EndMT" EXACT [PMID:28181491]
synonym: "EndoMT" EXACT []
is_a: GO:0048762 ! mesenchymal cell differentiation

[Term]
id: GO:0140075
name: regulation of lipoprotein transport
namespace: biological_process
def: "Any process that controls lipoprotein transport." [GOC:BHF, GOC:BHF_miRNA, GOC:RPH, PMID:26501192]
is_a: GO:0051223 ! regulation of protein transport
relationship: regulates GO:0042953 ! lipoprotein transport

[Term]
id: GO:0140076
name: negative regulation of lipoprotein transport
namespace: biological_process
def: "Any process that stops, prevents or reduces the frequency, rate or extent of lipoprotein transport." [GOC:BHF, GOC:BHF_miRNA, GOC:RPH, PMID:26501192]
is_a: GO:0051224 ! negative regulation of protein transport
is_a: GO:0140075 ! regulation of lipoprotein transport
relationship: negatively_regulates GO:0042953 ! lipoprotein transport

[Term]
id: GO:0140077
name: positive regulation of lipoprotein transport
namespace: biological_process
def: "Any process that activates or increases the rate or extent of lipoprotein transport." [GOC:BHF, GOC:BHF_miRNA, GOC:RPH, PMID:26501192]
is_a: GO:0051222 ! positive regulation of protein transport
is_a: GO:0140075 ! regulation of lipoprotein transport
relationship: positively_regulates GO:0042953 ! lipoprotein transport

[Term]
id: GO:0140078
name: class I DNA-(apurinic or apyrimidinic site) endonuclease activity
namespace: molecular_function
def: "Catalysis of the cleavage of an AP site 3' of the baseless site by a beta-lyase mechanism, leaving an unsaturated aldehyde, termed a 3'-(4-hydroxy-5-phospho-2-pentenal) residue, and a 5'-phosphate." [PMID:1698278, RHEA:66592]
synonym: "AP endonuclease class I activity" RELATED []
synonym: "AP lyase activity" RELATED []
synonym: "AP site-DNA 5'-phosphomonoester-lyase activity" EXACT []
synonym: "class I AP endonuclease activity" RELATED []
synonym: "class I DNA-(apurinic or apyrimidinic site) lyase activity" EXACT []
synonym: "DNA-(apurinic or apyrimidinic site) 5'-phosphomonoester-lyase activity" EXACT []
synonym: "DNA-(apurinic or apyrimidinic site) lyase activity" EXACT []
xref: EC:4.2.99.18
xref: MetaCyc:4.2.99.18-RXN
xref: RHEA:66592
xref: Wikipedia:AP_endonuclease
is_a: GO:0003906 ! DNA-(apurinic or apyrimidinic site) endonuclease activity
is_a: GO:0016835 ! carbon-oxygen lyase activity
property_value: skos:exactMatch EC:4.2.99.18
property_value: skos:exactMatch RHEA:66592

[Term]
id: GO:0140080
name: obsolete class III/IV DNA-(apurinic or apyrimidinic site) endonuclease activity
namespace: molecular_function
def: "OBSOLETE. Catalysis of the cleavage of an AP site 3' and 5' of the baseless site, generating a 3'-phosphate and a 5'-OH." [PMID:2519777]
comment: Note that this term is does not have parentage in the 'nuclease activity' branch of the ontology because both GO and the Enzyme Commission define nuclease activity as a type of hydrolysis. Class II AP endonuclease is a nuclease, but not Class I, III and IV.\nThe reason for obsoletion is that there is no longer credible evidence that this function exists.
synonym: "endonuclease III" RELATED []
synonym: "endonuclease IV" RELATED []
xref: Wikipedia:AP_endonuclease
is_obsolete: true

[Term]
id: GO:0140081
name: glycosylated region protein binding
namespace: molecular_function
def: "Binding to a glycosylated region of a protein." [GOC:pg]
is_a: GO:0005515 ! protein binding
is_a: GO:0097367 ! carbohydrate derivative binding

[Term]
id: GO:0140082
name: SUMO-ubiquitin ligase activity
namespace: molecular_function
def: "Isoenergetic transfer of SUMO from one protein to an existing ubiquitin chain via the reaction X-ubiquitin + Y-ubiquitin = Y-ubiquitin-ubiquitin + X, where both the X-ubiquitin and Y-ubiquitin-ubiquitin linkages are thioester bonds between the C-terminal glycine of ubiquitin and a sulfhydryl side group of a cysteine residue." [PMID:28552615]
is_a: GO:0061665 ! SUMO ligase activity

[Term]
id: GO:0140083
name: ATP-dependent protein-DNA unloader activity
namespace: molecular_function
def: "Facilitating the removal of a protein or protein complex from a DNA molecule driven by ATP hydrolysis. This can be achieved for example by introducing non-canonical DNA structures or generating torque to directly inhibit a protein-DNA binding interaction." [PMID:28552615]
synonym: "ATP-dependent protein-DNA unloading activity" EXACT []
synonym: "protein-DNA unloading ATPase activity" EXACT []
is_a: GO:0008094 ! ATP-dependent activity, acting on DNA

[Term]
id: GO:0140084
name: sexual macrocyst formation
namespace: biological_process
def: "The fusion of haploid amoebae cells with matching mating types to form a larger cell, which ingests additional amoebae and forms a cellulose wall. The resulting macrocyst undergoes recombination and meiosis followed by release of haploid amoebae. An example of this process can be found in Dictyostelium discoideum." [PMID:16592095, PMID:20089169]
synonym: "macrocyst formation" RELATED []
synonym: "sexual fusion" RELATED []
is_a: GO:0022413 ! reproductive process in single-celled organism

[Term]
id: GO:0140085
name: L-amino-acid N-acetyltransferase activity
namespace: molecular_function
def: "Catalysis of the reaction: acetyl-CoA + a L-amino acid = CoA + an N-acetyl-L-amino-acid. In some cases other acetyl containing molecules can be used as donor." [GOC:pg, RHEA:83863]
xref: RHEA:47656
xref: RHEA:47660
xref: RHEA:52680
xref: RHEA:83863
is_a: GO:0140379 ! amino acid acyltransferase activity
property_value: skos:narrowMatch RHEA:47656
property_value: skos:narrowMatch RHEA:47660
property_value: skos:narrowMatch RHEA:52680
property_value: skos:narrowMatch RHEA:83863

[Term]
id: GO:0140086
name: basement membrane/interstitial matrix interface
namespace: cellular_component
def: "The structure located at the interface of the basement membrane and interstitial extracellular matrix and anchoring the two types of ECM to one another." [PMID:19945621, PMID:26377767, PMID:7767545, PMID:9334230]
is_a: GO:0031012 ! extracellular matrix

[Term]
id: GO:0140087
name: acetaldehyde dehydrogenase (NAD+) activity
namespace: molecular_function
def: "Catalysis of the reaction: acetaldehyde + NAD+ + H2O = acetate + NADH + 2 H+." [PMID:9473035, RHEA:25294]
xref: RHEA:25294
is_a: GO:0004029 ! aldehyde dehydrogenase (NAD+) activity
property_value: skos:exactMatch RHEA:25294

[Term]
id: GO:0140088
name: acetaldehyde dehydrogenase (NADP+) activity
namespace: molecular_function
def: "Catalysis of the reaction: acetaldehyde + NADP+ + H2O = acetate + NADPH + 2 H+." [PMID:15659684, PMID:9473035, RHEA:25298]
xref: RHEA:25298
is_a: GO:0033721 ! aldehyde dehydrogenase (NADP+) activity
property_value: skos:exactMatch RHEA:25298

[Term]
id: GO:0140089
name: protein storage
namespace: biological_process
def: "The accumulation and maintenance in cells of proteins. Protein reserves can be accumulated during early developmental stages for mobilization and utilization at later stages of development." [PMID:37922900]
is_a: GO:0170062 ! nutrient storage

[Term]
id: GO:0140090
name: membrane curvature sensor activity
namespace: molecular_function
def: "Preferential binding of proteins on curved membranes. The binding to curved membranes by insertion (aka wedging) to curved membranes is mediated by both the hydrophobic and hydrophilic faces of the helix of membrane curvature sensing (MCS) proteins." [PMID:25898166]
is_a: GO:0140299 ! molecular sensor activity

[Term]
id: GO:0140091
name: mBAF complex
namespace: cellular_component
def: "A muscle cell-specific SWI/SNF-type complex that contains eight to fourteen proteins, including both conserved (core) and nonconserved components; contains the ATPase product of either the SMARCA4/BAF190A/BRG1 gene, the mammalian ortholog of the yeast SNF2 gene, or the SMARCA2/BAF190B/BRM gene, the mammalian ortholog of the Drosophila brm (brahma) gene, or an ortholog of either of these genes, and the muscle-specific product of the DPF3/BAF45C gene or an ortholog thereof." [GO:bhm, PMID:11175787, PMID:12620226, PMID:15525990, PMID:8804307, PMID:8895581]
synonym: "muscle-specific BAF complex" EXACT []
synonym: "muscle-specific SWI/SNF complex" EXACT []
synonym: "muscle-type BAF complex" EXACT []
synonym: "muscle-type SWI/SNF complex" EXACT []
is_a: GO:0070603 ! SWI/SNF superfamily-type complex

[Term]
id: GO:0140092
name: bBAF complex
namespace: cellular_component
def: "A brain-specific SWI/SNF-type complex that contains eight or nine proteins, including both conserved (core) and nonconserved components; contains the ATPase product of either the SMARCA4/BAF190A/BRG1 gene, the mammalian ortholog of the yeast SNF2 gene, or the SMARCA2/BAF190B/BRM gene, the mammalian ortholog of the Drosophila brm (brahma) gene, or an ortholog of either of these genes. Compared to the neuron-specific nBAF complex (GO:0071565) it does not contain DPF1, DPF3 or SMARCC1 or their orthologs. May contain PB1/BAF180." [GOC:bhm, PMID:12368262, PMID:12620226, PMID:15525990, PMID:17640523, PMID:17920018, PMID:8804307, PMID:8895581]
synonym: "brain-specific BAF complex" EXACT []
synonym: "brain-specific SWI/SNF complex" EXACT []
is_a: GO:0070603 ! SWI/SNF superfamily-type complex

[Term]
id: GO:0140093
name: esBAF complex
namespace: cellular_component
def: "An embryonic stem cell-specific SWI/SNF-type complex that contains eight or nine proteins, including both conserved (core) and nonconserved components; contains the ATPase product of either the SMARCA4/BAF190A/BRG1 gene, the mammalian ortholog of the yeast SNF2 gene, or an ortholog thereof. Compared to many other BAF complexes never contains ACTL6B/BAF53B, ARID1B/BAF250B, SMARCA2/BRM, SMARCC2/BAF170 or SMARCD3/BAF60C but contains PHF10/BAF45A, DPF2/BAF45D and possibly one of BCL7A/B/C." [GOC:bhm, PMID:19279218, PMID:19279220, PMID:2620226, PMID:8804307, PMID:8895581]
synonym: "embryonic stem cell-specific BAF complex" EXACT []
synonym: "embryonic stem cell-specific SWI/SNF complex" EXACT []
is_a: GO:0070603 ! SWI/SNF superfamily-type complex

[Term]
id: GO:0140094
name: structural constituent of cytoplasmic lattice
namespace: molecular_function
def: "The action of a molecule that contributes to the structural integrity of cytoplasmic lattice of the the mammalian ooplasm." [PMID:37922900]
is_a: GO:0005198 ! structural molecule activity

[Term]
id: GO:0140095
name: cytoplasmic lattice
namespace: cellular_component
def: "Fibrous structures of the mammalian ooplasm that store ribosomes and maternal proteins in insoluble form to prevent their degradation, activation and nuclear transfer." [PMID:37922900, PMID:38955588]
is_a: GO:0043232 ! intracellular membraneless organelle
relationship: part_of GO:1990917 ! ooplasm

[Term]
id: GO:0140096
name: catalytic activity, acting on a protein
namespace: molecular_function
def: "Catalytic activity that acts to modify a protein." [GOC:molecular_function_refactoring, GOC:pdt]
subset: goslim_generic
subset: goslim_prokaryote
is_a: GO:0003824 ! catalytic activity

[Term]
id: GO:0140097
name: catalytic activity, acting on DNA
namespace: molecular_function
def: "Catalytic activity that acts to modify DNA." [GOC:molecular_function_refactoring, GOC:pdt]
subset: goslim_generic
subset: goslim_prokaryote
is_a: GO:0140640 ! catalytic activity, acting on a nucleic acid

[Term]
id: GO:0140098
name: catalytic activity, acting on RNA
namespace: molecular_function
def: "Catalytic activity that acts to modify RNA." [GOC:molecular_function_refactoring, GOC:pdt]
subset: goslim_generic
subset: goslim_prokaryote
is_a: GO:0140640 ! catalytic activity, acting on a nucleic acid

[Term]
id: GO:0140099
name: venom-mediated suppression of fibrinolysis
namespace: biological_process
def: "A process in which an organism inhibits or disrupts fibrinolysis in another organism via the action of a venom. Fibrinolysis is the solubilization of fibrin in the bloodstream. Anti-fibrinolytic proteins reduce bleeding at the bite or sting site of the prey." [PMID:19236611, PMID:22359676, PMID:27208884, PMID:35716829]
synonym: "envenomation suppressing fibrinolysis in another organism" EXACT []
is_a: GO:0044483 ! venom-mediated perturbation of hemostasis

[Term]
id: GO:0140100
name: lytic exotransglycosylase activity
namespace: molecular_function
def: "Catalysis of the exolytic cleavage of the (1->4)-beta-glycosidic linkage between N-acetylmuramic acid (MurNAc) and N-acetylglucosamine (GlcNAc) residues in peptidoglycan, from either the reducing or the non-reducing ends of the peptidoglycan chains, with concomitant formation of a 1,6-anhydrobond in the MurNAc residue." [EC:4.2.2.n1]
synonym: "murein lytic endotransglycosylase E activity" NARROW []
xref: EC:4.2.2.n1
is_a: GO:0008933 ! peptidoglycan lytic transglycosylase activity
property_value: skos:exactMatch EC:4.2.2.n1

[Term]
id: GO:0140101
name: catalytic activity, acting on a tRNA
namespace: molecular_function
def: "Catalytic activity that acts to modify a tRNA." [GOC:molecular_function_refactoring, GOC:pdt]
comment: Note that this term excludes activities for which a charged tRNA acts as an amino acid donor.
is_a: GO:0140098 ! catalytic activity, acting on RNA

[Term]
id: GO:0140102
name: catalytic activity, acting on a rRNA
namespace: molecular_function
def: "Catalytic activity that acts to modify a ribosomal RNA." [GOC:molecular_function_refactoring, GOC:pdt]
is_a: GO:0140098 ! catalytic activity, acting on RNA

[Term]
id: GO:0140103
name: catalytic activity, acting on a glycoprotein
namespace: molecular_function
def: "Catalysis of a biochemical reaction in which one of the substrates is a glycoprotein." [GOC:molecular_function_refactoring, GOC:pdt]
is_a: GO:0140096 ! catalytic activity, acting on a protein

[Term]
id: GO:0140104
name: molecular carrier activity
namespace: molecular_function
def: "Directly binding to a specific ion or molecule and delivering it either to an acceptor molecule or to a specific location." [GOC:molecular_function_refactoring, GOC:pdt]
comment: Note that a carrier moves with its substrate/cargo, while a transporter does not move with the cargo, but facilitates the change in localization.
subset: goslim_euk_cellular_processes_ribbon
subset: goslim_generic
subset: goslim_plant_ribbon
subset: goslim_prokaryote
subset: goslim_prokaryote_ribbon
xref: Reactome:R-HSA-1449687 "Corticosteroids bind to CBG in blood"
xref: Reactome:R-HSA-196126 "STAR mediates CHOL translocation from cytosol to mitochondrial intermembrane space"
xref: Reactome:R-HSA-209738 "VD3 binds GC"
xref: Reactome:R-HSA-209944 "25(OH)D binds GC"
xref: Reactome:R-HSA-2395764 "atREs binds to nascent CM"
xref: Reactome:R-HSA-2399913 "atRAL binds to RBP2"
xref: Reactome:R-HSA-2404142 "atROL binds RBP1"
xref: Reactome:R-HSA-2855259 "atROL binds RBP1 (parenchymal cell)"
xref: Reactome:R-HSA-3149494 "MMACHC:cob(II)alamin binds MMADHC"
xref: Reactome:R-HSA-3149563 "MMADHC targets transport of cytosolic cob(II)alamin to mitochondria"
xref: Reactome:R-HSA-3159259 "MMAA:MUT binds AdoCbl"
xref: Reactome:R-HSA-3204318 "cob(II)alamin is transferred from MMACHC:MMADHC:cob(II)alamin to MTRR:MTR"
xref: Reactome:R-HSA-5246478 "APOM binds retinoids"
xref: Reactome:R-HSA-8870499 "PLEKHA3,8 bind PI4P, ARF1"
xref: Reactome:R-HSA-8932980 "SERINC3,5,(1,2,4) transport L-Ser from cytosol to plasma membrane"
xref: Reactome:R-HSA-8963851 "VD3 dissociates from GC"
xref: Reactome:R-HSA-9661432 "BIL binds ALB"
xref: Reactome:R-HSA-9663511 "BIL binds GSTA1, FABP1"
is_a: GO:0003674 ! molecular_function

[Term]
id: GO:0140105
name: interleukin-10-mediated signaling pathway
namespace: biological_process
def: "The series of molecular signals initiated by interleukin-10 binding to its receptor on the surface of a target cell, and ending with the regulation of a downstream cellular process, e.g. transcription." [PMID:11244051]
synonym: "IL-10-mediated signaling pathway" EXACT []
synonym: "interleukin-10-mediated signalling pathway" EXACT []
is_a: GO:0019221 ! cytokine-mediated signaling pathway

[Term]
id: GO:0140106
name: hematophagy
namespace: biological_process
def: "A feeding behavior that involves the ingestion of blood. Hematophagous animals have mouth parts and chemical agents for penetrating vascular structures in the skin of hosts. To overcome natural hemostasis, vasoconstriction, inflammation, and pain sensation in the host, hematophagous animals pre-inject chemical substances with anesthetic and/or anticoagulant properties." [Wikipedia:Hematophagy]
synonym: "feeding on blood of other organism" EXACT []
synonym: "injection of substance into other organism during feeding on blood of other organism" EXACT []
synonym: "taking of blood meal" EXACT []
xref: Wikipedia:Hematophagy
is_a: GO:0007631 ! feeding behavior
is_a: GO:0044419 ! biological process involved in interspecies interaction between organisms

[Term]
id: GO:0140107
name: high-affinity potassium ion transmembrane transporter activity
namespace: molecular_function
def: "Enables the transfer of potassium ions from one side of a membrane to the other. In high-affinity transport the transporter is able to bind the solute even if it is only present at very low concentrations." [PMID:10629185]
is_a: GO:0015079 ! potassium ion transmembrane transporter activity

[Term]
id: GO:0140108
name: high-affinity D-glucose transmembrane transporter activity
namespace: molecular_function
def: "Enables the transfer of D-glucose from one side of a membrane to the other. In high-affinity transport the transporter is able to bind the solute even if it is only present at very low concentrations." [PMID:25411338]
synonym: "high-affinity glucose transmembrane transporter activity" EXACT []
is_a: GO:0055056 ! D-glucose transmembrane transporter activity

[Term]
id: GO:0140109
name: histone H3K4me1 reader activity
namespace: molecular_function
def: "A histone reader that recognizes a histone H3 monomethylated at lysine 4." [PMID:18840606, PMID:29255264]
comment: Comment: Note that the residue position corresponds to the canonical human H3 histone (UniProtKB:P84243); this residue is conserved across all eukaryotes. Residue 1 is the first residue following removal of the initiating Methionine (Met). Note that each histone is encoded by multiple genes, and sequences may vary across different genes within an organism.
synonym: "H3-K4me1 modified histone binding" NARROW []
synonym: "H3K4me1 modified histone binding" NARROW []
is_a: GO:0140006 ! histone H3 reader activity

[Term]
id: GO:0140110
name: transcription regulator activity
namespace: molecular_function
def: "A molecular function that controls the rate, timing and/or magnitude of gene transcription. The function of transcriptional regulators is to modulate gene expression at the transcription step so that they are expressed in the right cell at the right time and in the right amount throughout the life of the cell and the organism. Genes are transcriptional units, and include bacterial operons." [GOC:pg, GOC:txnOH-2018, Wikipedia:Transcription_factor]
subset: gocheck_do_not_annotate
subset: goslim_euk_cellular_processes_ribbon
subset: goslim_flybase_ribbon
subset: goslim_generic
subset: goslim_plant
subset: goslim_plant_ribbon
subset: goslim_prokaryote
subset: goslim_prokaryote_ribbon
is_a: GO:0003674 ! molecular_function

[Term]
id: GO:0140111
name: [choline trimethylamine-lyase]-activating enzyme activity
namespace: molecular_function
def: "Catalyzes the activation of choline trimethylamine-lyase by generation of an organic free radical on a glycine residue via a homolytic cleavage of S-adenosyl-L-methionine (SAM)." [PMID:24854437]
xref: MetaCyc:RXN-16470
is_a: GO:0043364 ! glycyl-radical enzyme activating activity

[Term]
id: GO:0140112
name: extracellular vesicle biogenesis
namespace: biological_process
def: "The assembly and secretion a set of components to form an extracellular vesicule, a membrane-bounded vesicle that is released into the extracellular region. Extracellular vesicles include exosomes, microvesicles and apoptotic bodies, based on the mechanism by which they are released from cells and differentiated based on their size and content." [PMID:28736435]
synonym: "extracellular vesicle assembly" EXACT []
is_a: GO:0044085 ! cellular component biogenesis

[Term]
id: GO:0140113
name: extracellular microvesicle biogenesis
namespace: biological_process
def: "The assembly and secretion of a set of components to form an extracellular microvesicule, a membrane-bounded vesicle that ranges in size 100 nm to 1 micron in size) and exits the cell by budding." [PMID:28736435]
synonym: "extracellular microvesicle assembly" RELATED []
is_a: GO:0140112 ! extracellular vesicle biogenesis

[Term]
id: GO:0140114
name: cellular detoxification of fluoride
namespace: biological_process
def: "Any process carried out at the cellular level that reduces or removes the toxicity of a fluoride. These may include chemical modification or transport of fluoride away from sensitive areas and to compartments or complexes whose purpose is sequestration of the toxic substance." [GOC:vw]
is_a: GO:0061687 ! detoxification of inorganic compound
is_a: GO:1990748 ! cellular detoxification
relationship: part_of GO:1902618 ! cellular response to fluoride

[Term]
id: GO:0140115
name: export across plasma membrane
namespace: biological_process
def: "The directed movement of some substance from inside of a cell, across the plasma membrane and into the extracellular region." [GOC:pg]
synonym: "efflux" BROAD []
is_a: GO:0055085 ! transmembrane transport
is_a: GO:0140352 ! export from cell

[Term]
id: GO:0140116
name: fluoride export across plasma membrane
namespace: biological_process
def: "The directed movement of fluoride ions from inside of a cell, across the plasma membrane and into the extracellular region." [GOC:vw, PMID:27327046]
is_a: GO:0140115 ! export across plasma membrane
is_a: GO:1903424 ! fluoride transmembrane transport

[Term]
id: GO:0140117
name: histone H4K20me1 reader activity
namespace: molecular_function
def: "A histone reader that recognizes a histone H4 monomethylated at lysine 20." [PMID:19494831]
comment: Note that the residue position corresponds to the canonical human H4 histone (UniProtKB:P02309); this residue is conserved across all eukaryotes. Note that the initiation methionine is cleaved, so the first residue is S1.
synonym: "H4K20me1 modified histone binding" NARROW []
is_a: GO:0140008 ! histone H4 reader activity

[Term]
id: GO:0140118
name: histone H3K23ac reader activity
namespace: molecular_function
def: "A histone reader that recognizes a histone H3 acetylated at lysine 23." [PMID:21164480]
comment: Comment: Note that the residue position corresponds to the canonical human H3 histone (UniProtKB:P84243); this residue is conserved across all eukaryotes. Residue 1 is the first residue following removal of the initiating Methionine (Met). Note that each histone is encoded by multiple genes, and sequences may vary across different genes within an organism.
synonym: "histone H3K23ac modified histone binding" RELATED []
is_a: GO:0140006 ! histone H3 reader activity

[Term]
id: GO:0140119
name: histone H3K27ac reader activity
namespace: molecular_function
def: "A histone reader that recognizes a histone H3 acetylated at lysine 27." [PMID:25417107]
comment: Comment: Note that the residue position corresponds to the canonical human H3 histone (UniProtKB:P84243); this residue is conserved across all eukaryotes. Residue 1 is the first residue following removal of the initiating Methionine (Met). Note that each histone is encoded by multiple genes, and sequences may vary across different genes within an organism.
synonym: "histone H3K27ac modified histone binding" NARROW []
is_a: GO:0140006 ! histone H3 reader activity

[Term]
id: GO:0140120
name: histone H2AK15ub reader activity
namespace: molecular_function
def: "A histone reader that recognizes a histone H2A ubiquitinated at lysine 15." [PMID:23760478]
comment: Note that the residue position corresponds to the canonical human H2A2A histone (UniProtKB:Q6FI13); this residue is conserved across all eukaryotes. Residue 1 is the first residue following removal of the initiating Methionine (Met). Note that each histone is encoded by multiple genes, and sequences may vary across different genes within an organism.
is_a: GO:0140054 ! histone H2A reader activity

[Term]
id: GO:0140121
name: Lewy body formation
namespace: biological_process
def: "The aggregation, arrangement and bonding together of a set of components to form a Lewy body." [PMID:15158159]
is_a: GO:0070841 ! inclusion body assembly

[Term]
id: GO:0140122
name: regulation of Lewy body formation
namespace: biological_process
def: "Any process that modulates the frequency, rate or extent of Lewy body formation." [GOC:sl]
is_a: GO:0090083 ! regulation of inclusion body assembly
relationship: regulates GO:0140121 ! Lewy body formation

[Term]
id: GO:0140123
name: negative regulation of Lewy body formation
namespace: biological_process
def: "Any process that stops, prevents or reduces the frequency, rate or extent of Lewy body formation." [GOC:sl]
is_a: GO:0090084 ! negative regulation of inclusion body assembly
is_a: GO:0140122 ! regulation of Lewy body formation
relationship: negatively_regulates GO:0140121 ! Lewy body formation

[Term]
id: GO:0140124
name: positive regulation of Lewy body formation
namespace: biological_process
def: "Any process that activates or increases the frequency, rate or extent of Lewy body formation." [GOC:sl]
is_a: GO:0090261 ! positive regulation of inclusion body assembly
is_a: GO:0140122 ! regulation of Lewy body formation
relationship: positively_regulates GO:0140121 ! Lewy body formation

[Term]
id: GO:0140125
name: thiamine import across plasma membrane
namespace: biological_process
def: "The directed movement of thiamine from outside of a cell, across the plasma membrane and into the cytosol." [GOC:vw]
is_a: GO:0071934 ! thiamine transmembrane transport
is_a: GO:0098739 ! import across plasma membrane

[Term]
id: GO:0140126
name: histone H2AK15ac reader activity
namespace: molecular_function
def: "A histone reader that recognizes a histone H2A acetylated at lysine 15." [PMID:27153538]
comment: Note that the residue position corresponds to the canonical human H2A2A histone (UniProtKB:Q6FI13); this residue is conserved across all eukaryotes. Residue 1 is the first residue following removal of the initiating Methionine (Met). Note that each histone is encoded by multiple genes, and sequences may vary across different genes within an organism.
is_a: GO:0140054 ! histone H2A reader activity

[Term]
id: GO:0140127
name: histone H3R8me2 reader activity
namespace: molecular_function
def: "A histone reader that recognizes a histone H3 dimethylate at arginine 8. The methylation can be symmetrical or asymmetrical." [PMID:24589551]
comment: Comment: Note that the residue position corresponds to the canonical human H3 histone (UniProtKB:P84243); this residue is conserved across all eukaryotes. Residue 1 is the first residue following removal of the initiating Methionine (Met). Note that each histone is encoded by multiple genes, and sequences may vary across different genes within an organism.
is_a: GO:0140006 ! histone H3 reader activity

[Term]
id: GO:0140128
name: histone H1 reader activity
namespace: molecular_function
def: "A histone reader that specifically binds either to an unmodified histone H1 or a form modified by a post-translational modification on a specific residue. The most common PTMs on histones are methylation, acetylation and phosphorylation." [PMID:17540172]
is_a: GO:0140566 ! histone reader activity

[Term]
id: GO:0140129
name: histone H3K56ac reader activity
namespace: molecular_function
def: "A histone reader that recognizes a histone H3 acetylated at lysine 56." [PMID:23798425]
comment: Comment: Note that the residue position corresponds to the canonical human H3 histone (UniProtKB:P84243); this residue is conserved across all eukaryotes. Residue 1 is the first residue following removal of the initiating Methionine (Met). Note that each histone is encoded by multiple genes, and sequences may vary across different genes within an organism.
is_a: GO:0140006 ! histone H3 reader activity

[Term]
id: GO:0140130
name: histone H2AK5ac reader activity
namespace: molecular_function
def: "A histone reader that recognizes a histone H2A acetylated at lysine 5." [PMID:18469222]
comment: Note that the residue position corresponds to the canonical human H2A2A histone (UniProtKB:Q6FI13); this residue is conserved across all eukaryotes. Corresponds to H2AK4 in yeast and in flies. Residue 1 is the first residue following removal of the initiating Methionine (Met). Note that each histone is encoded by multiple genes, and sequences may vary across different genes within an organism.
is_a: GO:0140054 ! histone H2A reader activity

[Term]
id: GO:0140131
name: positive regulation of lymphocyte chemotaxis
namespace: biological_process
def: "Any process that activates or increases the frequency, rate or extent of lymphocyte chemotaxis." [PMID:19255442]
is_a: GO:0002690 ! positive regulation of leukocyte chemotaxis
is_a: GO:1901623 ! regulation of lymphocyte chemotaxis
is_a: GO:2000403 ! positive regulation of lymphocyte migration
relationship: positively_regulates GO:0048247 ! lymphocyte chemotaxis

[Term]
id: GO:0140132
name: iron-sulfur cluster chaperone activity
namespace: molecular_function
def: "Binding to an iron-sulfur cluster and delivering it to an acceptor molecule." [PMID:22966982, PMID:29051382]
synonym: "iron-sulfur cluster carrier activity" EXACT []
is_a: GO:0016530 ! metallochaperone activity

[Term]
id: GO:0140133
name: obsolete symbiont-mediated suppression of host cytokine production
namespace: biological_process
def: "OBSOLETE. A process by which a symbiont inhibits or disrupts cytokine production in the host organism. The host is defined as the larger of the organisms involved in a symbiotic interaction." [PMID:23083102]
comment: This term was obsoleted because it represents a readout.
synonym: "negative regulation by symbiont of host cytokine production" EXACT []
synonym: "suppression by symbiont of host cytokine production" EXACT []
synonym: "suppression by symbiont of host cytokine secretion" RELATED []
is_obsolete: true
consider: GO:0052027

[Term]
id: GO:0140134
name: venom-mediated perturbation of blood circulation
namespace: biological_process
def: "A process in which an organism alters or subverts the circulation of blood in another organism via the action of a venom." [PMID:31370142]
synonym: "venom-mediated perturbation of cardiovascular system" BROAD []
synonym: "venom-mediated perturbation of circulatory system process" BROAD []
is_a: GO:0035738 ! venom-mediated perturbation of biological process

[Term]
id: GO:0140135
name: mechanosensitive monoatomic cation channel activity
namespace: molecular_function
def: "Enables the transmembrane transfer of a monoatomic cation by a channel that opens in response to a mechanical stress." [GOC:ha, PMID:22343900]
synonym: "mechanically-gated cation channel activity" EXACT []
synonym: "mechanosensitive cation channel activity" BROAD []
xref: Reactome:R-HSA-9659380 "Mechanoelectrical transduction (MET) channel transports cations from the extracellular region into the cytosol of stereocilia of inner hair cell"
xref: Reactome:R-HSA-9663363 "Mechanoelectrical transduction (MET) channel transports cations into the cytosol of stereocilia of cochlear outer hair cell"
xref: Reactome:R-HSA-9855089 "PIEZO1 trimer passively transports cations across the plasma membrane according to their electrochemical gradients"
is_a: GO:0005261 ! monoatomic cation channel activity
is_a: GO:0008381 ! mechanosensitive monoatomic ion channel activity

[Term]
id: GO:0140136
name: venom-mediated perturbation of nervous system process
namespace: biological_process
def: "A process in which an organism alters or subverts a nervous system process in another organism via the action of a venom." [GOC:pg]
is_a: GO:0035738 ! venom-mediated perturbation of biological process

[Term]
id: GO:0140137
name: venom-mediated perturbation of muscle system process
namespace: biological_process
def: "A process in which an organism alters or subverts a muscular process in another organism via the action of a venom." [GOC:pg]
is_a: GO:0035738 ! venom-mediated perturbation of biological process

[Term]
id: GO:0140138
name: venom-mediated disruption of anatomical structure in another organism
namespace: biological_process
def: "A process by which an organism effects a change that impairs the structure or function of an anatomical structure in another organism via the action of a venom. Venoms are injected into the prey by a bite or a sting." [GOC:pg]
is_a: GO:0141060 ! disruption of anatomical structure in another organism

[Term]
id: GO:0140139
name: solid phase of basement membrane
namespace: cellular_component
def: "The solid compartment of the basement membrane ECM, including a specific subset of basement membrane collagens and basement membrane glycoproteins like laminins or nidogens." [PMID:33972551]
is_a: GO:0030312 ! external encapsulating structure
relationship: part_of GO:0005604 ! basement membrane

[Term]
id: GO:0140140
name: mitochondrial guanine nucleotide transmembrane transport
namespace: biological_process
def: "The process in which a guanine nucleotide is transported across a mitochondrial membrane, into or out of the mitochondrion." [GOC:vw, PMID:14998997]
is_a: GO:1903716 ! guanine transmembrane transport

[Term]
id: GO:0140141
name: mitochondrial potassium ion transmembrane transport
namespace: biological_process
def: "The process in which a potassium ion is transported across a mitochondrial membrane, into or out of the mitochondrion." [GOC:vw, PMID:20197279]
is_a: GO:0071805 ! potassium ion transmembrane transport

[Term]
id: GO:0140142
name: nucleocytoplasmic carrier activity
namespace: molecular_function
alt_id: GO:0061717
alt_id: GO:0090631
def: "Binding to and carrying a cargo between the nucleus and the cytoplasm by moving along with the cargo. The cargo can be either a RNA or a protein." [GOC:pg]
subset: gocheck_do_not_annotate
synonym: "miRNA transporter activity" NARROW []
synonym: "nucleocytoplasmic importin/exportin activity" EXACT []
synonym: "pre-miRNA transporter activity" NARROW []
is_a: GO:0140104 ! molecular carrier activity

[Term]
id: GO:0140143
name: collagenous component of basement membrane
namespace: cellular_component
def: "Collagenous component of basement membrane ECMs, including collagen IV and other types of collagen specifically expressed in basement membrane." [PMID:21123617, PMID:21421915, PMID:28040522, PMID:28324731, PMID:31387942, PMID:39223427]
is_a: GO:0030312 ! external encapsulating structure
relationship: part_of GO:0140139 ! solid phase of basement membrane

[Term]
id: GO:0140144
name: non-collagenous component of basement membrane
namespace: cellular_component
def: "The non-collagenous compartment of the solid phase in basement membrane ECM, including glycoproteins like laminins or nidogens." [PMID:21421915, PMID:28324731]
is_a: GO:0030312 ! external encapsulating structure
relationship: part_of GO:0140139 ! solid phase of basement membrane

[Term]
id: GO:0140145
name: copper ion export from vacuole
namespace: biological_process
def: "The directed movement of copper ions out of the vacuole across the vacuolar membrane." [GOC:vw, PMID:12244050]
is_a: GO:0034486 ! vacuolar transmembrane transport
is_a: GO:0035434 ! copper ion transmembrane transport

[Term]
id: GO:0140146
name: calcium ion import into vacuole
namespace: biological_process
def: "The directed movement of calcium cations into the vacuole across the vacuolar membrane." [GOC:vw, PMID:8628289]
is_a: GO:0034486 ! vacuolar transmembrane transport
is_a: GO:0070588 ! calcium ion transmembrane transport

[Term]
id: GO:0140147
name: zinc ion export from vacuole
namespace: biological_process
def: "The directed movement of zinc ions from inside the vacuole across the vacuolar membrane and into the cytosol." [GOC:vw, PMC:PMC203372]
is_a: GO:0034486 ! vacuolar transmembrane transport
is_a: GO:0071577 ! zinc ion transmembrane transport

[Term]
id: GO:0140148
name: gel phase of basement membrane
namespace: cellular_component
def: "Gel formed of proteglycans filling the basement membrane ECM space." [PMID:21421915, PMID:28324731]
is_a: GO:0030312 ! external encapsulating structure
relationship: part_of GO:0005604 ! basement membrane

[Term]
id: GO:0140149
name: non-collagenous component of interstitial matrix
namespace: cellular_component
def: "The non-collagenous component of interstitial extracellular matrices, including glycoprotein like fibronectin and elastin." [PMID:21123617, PMID:25701227, PMID:33605520, PMID:39223427]
is_a: GO:0030312 ! external encapsulating structure
relationship: part_of GO:0140151 ! solid phase of interstitial matrix

[Term]
id: GO:0140150
name: gel phase of interstitial matrix
namespace: cellular_component
def: "Hydrogel filling the interstitial extracellular matrix space. Composed of proteoglycans such as hyaluronan and lectin-binding proteoglycans, SPOCK proteoglycans and small leucin-rich proteoglycan (SLRP)." [PMID:21123617, PMID:25701227, PMID:33605520, PMID:39223427]
is_a: GO:0030312 ! external encapsulating structure
relationship: part_of GO:0005614 ! interstitial matrix

[Term]
id: GO:0140151
name: solid phase of interstitial matrix
namespace: cellular_component
def: "The solid compartment of the interstitial matrix, including interstitial collagens such as fibrillar and fibril-associated collagens and non-collagenous glycoproteins like fibronectin and elastin." [PMID:3284468, PMID:34807416]
is_a: GO:0030312 ! external encapsulating structure
relationship: part_of GO:0005614 ! interstitial matrix

[Term]
id: GO:0140152
name: collagenous component of interstitial matrix
namespace: cellular_component
def: "Main components of the interstitial matrix solid phase, including fibrillar and fibril-associated collagens." [PMID:12064927, PMID:17550969, PMID:21421911, PMID:28101870, PMID:39223427]
is_a: GO:0030312 ! external encapsulating structure
relationship: part_of GO:0140151 ! solid phase of interstitial matrix

[Term]
id: GO:0140153
name: FACIT collagen complex
namespace: cellular_component
def: "A supramolecular complex formed by fibril-associated collagens with interrupted triple helices (FACIT) that associate with collagen fibrils and forms a link on large, banded fibrils." [PMID:1882421, PMID:21421911]
is_a: GO:0098644 ! complex of collagen trimers
relationship: part_of GO:0140152 ! collagenous component of interstitial matrix

[Term]
id: GO:0140154
name: chicken-wire-like collagen network
namespace: cellular_component
def: "Network-forming collagens can either form a chicken-wire-like network or a hexagonal network. Collagen type IV forms a chicken-wire-like structure and is found in the basement membrane." [PMID:21421911, PMID:21421915, PMID:31387942]
is_a: GO:0098645 ! complex of network-forming collagens
relationship: part_of GO:0140143 ! collagenous component of basement membrane

[Term]
id: GO:0140155
name: obsolete hexagonal collagen network of basement membrane
namespace: cellular_component
def: "OBSOLETE. Supramolecular structure formed by trimers of collagen VIII and found in the basement membrane." [PMID:21421911, PMID:2376131, PMID:3047147, PMID:31387942]
comment: This term was obsoleted because it is an uncessary grouping term. There is not sufficient evidence to show that collagen VIII is only located in the basement membrane in all organs and species.
is_obsolete: true
replaced_by: GO:0098646

[Term]
id: GO:0140156
name: multiplexin collagen trimer
namespace: cellular_component
def: "Collagen that contains multiple triple-helix domains with interruptions." [PMID:21421911, PMID:27746220, PMID:31479735, PMID:33543021]
is_a: GO:0005581 ! collagen trimer
is_a: GO:0140392 ! extracellular protein-containing complex
relationship: part_of GO:0140143 ! collagenous component of basement membrane

[Term]
id: GO:0140157
name: ammonium import across plasma membrane
namespace: biological_process
def: "The directed movement of an ammonium ion from outside of a cell, across the plasma membrane and into the cytosol." [GOC:vw, PMID:16999738]
is_a: GO:0072488 ! ammonium transmembrane transport
is_a: GO:0098659 ! inorganic cation import across plasma membrane

[Term]
id: GO:0140158
name: von-Willerbrand-factor-A-domain-rich collagen trimer
namespace: cellular_component
def: "A family of collagens containing multiple von Willebrand factor A (vWA) domains." [PMID:21421911]
is_a: GO:0005581 ! collagen trimer

[Term]
id: GO:0140159
name: borate export across plasma membrane
namespace: biological_process
def: "The directed movement of borate from inside of a cell, across the plasma membrane and into the extracellular region." [GOC:vw, PMID:17459946]
is_a: GO:0035445 ! borate transmembrane transport
is_a: GO:0140115 ! export across plasma membrane

[Term]
id: GO:0140161
name: monocarboxylate:sodium symporter activity
namespace: molecular_function
def: "Enables the transfer of a solute or solutes from one side of a membrane to the other according to the reaction: monocarboxylate(out) + Na+(out) = monocarboxylate(in) + Na+(in)." [GOC:ln, PMID:15322102]
is_a: GO:0005343 ! organic acid:sodium symporter activity
is_a: GO:0008028 ! monocarboxylic acid transmembrane transporter activity

[Term]
id: GO:0140162
name: venom-mediated vasodilation by activation of bradykinin receptor signaling pathway
namespace: biological_process
def: "A process in which an organism initiates, promotes, or enhances vasodilation via the action of a venom that activates bradykinin-dependent signaling, concomittantly reducing blood pressure in the bitten/stung organism. This can take place via several mechanisms that affect endogenous bradykinin: either increasing its release by kallikrein-like proteases, increasing bradykinin action by potentiation, or inhibiting bradykinin degradation." [PMID:31370142]
synonym: "venom-mediated vasodilation by activation of bradykinin-dependent signaling" EXACT []
synonym: "venom-mediated vasodilation through activity of bradykinin" EXACT []
is_a: GO:0044513 ! venom-mediated perturbation of G protein-coupled receptor signaling pathway
is_a: GO:0044551 ! venom-mediated vasodilation

[Term]
id: GO:0140163
name: venom-mediated suppression of bradykinin-dependent vasodilation
namespace: biological_process
def: "A process in which an organism inhibits or disrupts vasodilation via the action of a venom that suppresses bradykinin-dependent signaling." [PMID:21889567, PMID:31370142]
synonym: "venom-mediated vasoconstriction via bradykinin receptor antagonism" RELATED []
is_a: GO:0044513 ! venom-mediated perturbation of G protein-coupled receptor signaling pathway
is_a: GO:0140134 ! venom-mediated perturbation of blood circulation

[Term]
id: GO:0140164
name: COG complex binding
namespace: molecular_function
def: "Binding to a Golgi transport complex, a multisubunit tethering complex of the CATCHR family." [GOC:ha, PMID:28100664]
synonym: "Golgi transport complex binding" EXACT []
is_a: GO:0044877 ! protein-containing complex binding

[Term]
id: GO:0140165
name: venom-mediated vasodilation by activation of nitric oxide-cGMP-mediated signaling
namespace: biological_process
def: "A process in which an organism initiates, promotes, or enhances vasodilation via the action of a venom that activates nitric oxide-cGMP-mediated signaling, concomittantly reducing blood pressure in the bitten/stung organism." [PMID:10512636]
synonym: "venom-mediated vasodilation induced by nitric oxide activity" EXACT []
is_a: GO:0044509 ! venom-mediated perturbation of signal transduction
is_a: GO:0044551 ! venom-mediated vasodilation

[Term]
id: GO:0140166
name: venom-mediated vasodilation via suppression of angiotensin maturation
namespace: biological_process
def: "A process in which an organism initiates, promotes, or enhances vasodilation via the action of a venom that prevents angiotensin maturation, concomittantly reducing blood pressure in the bitten/stung organism." [PMID:31370142]
synonym: "venom-mediated vasodilation mediated by inhibition of angiotensin-converting enzyme" EXACT []
synonym: "venom-mediated vasodilation through perturbation of angiotensin maturation" EXACT []
is_a: GO:0044509 ! venom-mediated perturbation of signal transduction
is_a: GO:0044551 ! venom-mediated vasodilation

[Term]
id: GO:0140167
name: histone locus body assembly
namespace: biological_process
def: "The aggregation, arrangement and bonding together of a set of components to form a histone locus body." [PMID:21576393, PMID:32401666]
is_a: GO:0030575 ! nuclear body organization
is_a: GO:0140694 ! membraneless organelle assembly

[Term]
id: GO:0140168
name: nuclear ribonucleoprotein granule
namespace: cellular_component
def: "A ribonucleoprotein granule located in the nucleus." [PMID:32475683, PMID:35355287, PMID:37890457]
synonym: "nuclear RNA granule" NARROW []
synonym: "nuclear RNP granule" EXACT []
is_a: GO:0016604 ! nuclear body
is_a: GO:0035770 ! ribonucleoprotein granule

[Term]
id: GO:0140169
name: 3-alpha-hydroxysteroid 3-dehydrogenase [NAD(P)+] activity
namespace: molecular_function
def: "Catalysis of the reaction: a 3alpha-hydroxysteroid + NAD(P)+ = a 3-oxosteroid + NAD(P)H + H+." [EC:1.1.1.357]
comment: Note that EC distinguishes stereospecific reactions: EC:1.1.1.213 and EC:1.1.1.50. These are out of scope for GO.
xref: EC:1.1.1.213
xref: EC:1.1.1.357
xref: EC:1.1.1.50
xref: RHEA:34779
xref: RHEA:34783
xref: RHEA:42116
xref: RHEA:69016
xref: RHEA:69028
xref: RHEA:84155
xref: RHEA:84199
xref: RHEA:84203
xref: RHEA:85551
xref: RHEA:85559
is_a: GO:0033764 ! steroid dehydrogenase activity, acting on the CH-OH group of donors, NAD or NADP as acceptor
property_value: skos:broadMatch MetaCyc:1.1.1.209-RXN
property_value: skos:exactMatch EC:1.1.1.357
property_value: skos:narrowMatch EC:1.1.1.213
property_value: skos:narrowMatch EC:1.1.1.50
property_value: skos:narrowMatch RHEA:34779
property_value: skos:narrowMatch RHEA:34783
property_value: skos:narrowMatch RHEA:42116
property_value: skos:narrowMatch RHEA:69016
property_value: skos:narrowMatch RHEA:69028
property_value: skos:narrowMatch RHEA:84155
property_value: skos:narrowMatch RHEA:84199
property_value: skos:narrowMatch RHEA:84203
property_value: skos:narrowMatch RHEA:85551
property_value: skos:narrowMatch RHEA:85559

[Term]
id: GO:0140170
name: D-lactate dehydrogenase (FAD) activity
namespace: molecular_function
def: "Catalysis of the reaction: (R)-lactate + FAD + H+ = FADH2 + pyruvate." [RHEA:82479]
xref: RHEA:82479
is_a: GO:0047809 ! D-lactate dehydrogenase activity
property_value: skos:exactMatch RHEA:82479

[Term]
id: GO:0140171
name: L-lactate dehydrogenase activity
namespace: molecular_function
def: "Catalysis of the reaction: (S)-lactate + A = AH(2) + pyruvate." [GOC:pg]
is_a: GO:0004457 ! lactate dehydrogenase activity

[Term]
id: GO:0140172
name: histone H2AT120pho reader activity
namespace: molecular_function
def: "A histone reader that recognizes a histone H2A phosphorylated at threonine 120." [PMID:19965387, PMID:20679485]
comment: Note that the residue position corresponds to the canonical human H2A2A histone (UniProtKB:Q6FI13); this residue is conserved across all eukaryotes, but corresponds to T119 in Drosophila and S121 in yeast and Tetrahymena. Residue 1 is the first residue following removal of the initiating Methionine (Met). Note that each histone is encoded by multiple genes, and sequences may vary across different genes within an organism.
synonym: "histone H2AS120pho reader activity" EXACT []
is_a: GO:0140054 ! histone H2A reader activity

[Term]
id: GO:0140173
name: histone H2AS139pho reader activity
namespace: molecular_function
def: "A histone reader that recognizes a histone H2A phosphorylated at serine 139." [PMID:20679485]
comment: Note that the residue position corresponds to the canonical human H2A2A histone (UniProtKB:Q6FI13); this residue is conserved across all eukaryotes. This corresponds to H2AS128 in S. pombe and H2AS129 in S. cerevisiae.
is_a: GO:0140054 ! histone H2A reader activity

[Term]
id: GO:0140174
name: (2R)-2-hydroxycarboxylate dehydrogenase activity
namespace: molecular_function
def: "Catalysis of the activity: a (2R)-2-hydroxycarboxylate + FAD + H+ = a 2-oxocarboxylate + FADH2." [PMID:37863926, RHEA:82511]
xref: RHEA:82483
xref: RHEA:82487
xref: RHEA:82491
xref: RHEA:82495
xref: RHEA:82499
xref: RHEA:82503
xref: RHEA:82507
xref: RHEA:82511
xref: RHEA:84927
is_a: GO:0033719 ! (2R)-oxo-acid reductase activity
property_value: skos:exactMatch RHEA:82511
property_value: skos:narrowMatch RHEA:82483
property_value: skos:narrowMatch RHEA:82487
property_value: skos:narrowMatch RHEA:82491
property_value: skos:narrowMatch RHEA:82495
property_value: skos:narrowMatch RHEA:82499
property_value: skos:narrowMatch RHEA:82503
property_value: skos:narrowMatch RHEA:82507
property_value: skos:narrowMatch RHEA:84927

[Term]
id: GO:0140175
name: (2R)-2-hydroxyacid dehydrogenase (NAD+) activity
namespace: molecular_function
def: "Catalysis of the reaction: a (2R)-2-hydroxycarboxylate + NAD+ = a 2-oxocarboxylate + NADH + H+." [RHEA:35643]
xref: EC:1.1.1.345
xref: RHEA:10052
xref: RHEA:35643
xref: RHEA:57408
xref: RHEA:70327
xref: RHEA:86067
xref: RHEA:86071
is_a: GO:0016616 ! oxidoreductase activity, acting on the CH-OH group of donors, NAD or NADP as acceptor
property_value: skos:exactMatch EC:1.1.1.345
property_value: skos:exactMatch RHEA:35643
property_value: skos:narrowMatch RHEA:10052
property_value: skos:narrowMatch RHEA:57408
property_value: skos:narrowMatch RHEA:70327
property_value: skos:narrowMatch RHEA:86067
property_value: skos:narrowMatch RHEA:86071

[Term]
id: GO:0140176
name: positive regulation of pyruvate decarboxylation to acetyl-CoA
namespace: biological_process
def: "Any process that activates or increases the frequency, rate or extent of the chemical reactions and pathways resulting in the formation of acetyl-CoA from pyruvate. In most organisms, this pathway links glycolysis to the TCA cycle, by a series of three reactions carried out by a multisubunit complex called the 'pyruvate dehydrogenase complex', even though pyruvate dehydrogenase activity describes only one of those reactions." [PMID:15855260]
is_a: GO:0010510 ! regulation of pyruvate decarboxylation to acetyl-CoA
is_a: GO:0140390 ! positive regulation of acetyl-CoA biosynthesis
relationship: positively_regulates GO:0006086 ! pyruvate decarboxylation to acetyl-CoA

[Term]
id: GO:0140177
name: membrane-membrane adaptor activity
namespace: molecular_function
def: "The binding activity of a molecule that brings together two membranes, either via membrane lipid binding or by interacting with a membrane protein, to establish or maintain the localization of the protein, protein complex, vesicle or organelle." [GOC:curators]
is_a: GO:0060090 ! molecular adaptor activity

[Term]
id: GO:0140178
name: lumenal side of cis-Golgi network membrane
namespace: cellular_component
def: "The leaflet of the cis-Golgi network membrane directly contacts the Golgi lumen, including any protein embedded in, attached to, or peripherally associated with it. This is the site where glycosylation, cargo sorting, or interactions with resident Golgi proteins occur." [PMID:1747103, PMID:29802621, PMID:34080016]
is_a: GO:0098576 ! lumenal side of membrane
relationship: part_of GO:0033106 ! cis-Golgi network membrane

[Term]
id: GO:0140179
name: cytoplasmic side of cis-Golgi network membrane
namespace: cellular_component
def: "The leaflet of the cis-Golgi network membrane that faces the cytoplasm, including any protein embedded in, attached to, or peripherally associated with it. This is the site of interactions with cytosolic proteins, including those for vesicle tethering, fusion, and Golgi-associated trafficking activities." [PMID:1747103, PMID:23913272, PMID:34080016, PMID:34597626]
is_a: GO:0098562 ! cytoplasmic side of membrane
relationship: part_of GO:0033106 ! cis-Golgi network membrane

[Term]
id: GO:0140180
name: centriole scaffold activity
namespace: molecular_function
def: "The binding activity of a protein that contributes to the stable formation of a centriole by forming persistent structures, or templates, upon which other centriolar proteins assemble." [PMID:29784964, PMID:32956907, PMID:34702818]
is_a: GO:0140378 ! protein complex scaffold activity

[Term]
id: GO:0140181
name: host-mediated activation of viral RNA-templated transcription
namespace: biological_process
def: "A process in which a host organism initiates, promotes, or enhances the normal execution of viral RNA-templated transcription, the synthesis of either RNA on a RNA template." [PMID:18836083]
synonym: "positive regulation by host of viral RNA-templated transcription" EXACT []
synonym: "positive regulation of viral RNA-templated transcription by host" EXACT []
is_a: GO:0043923 ! host-mediated activation of viral transcription

[Term]
id: GO:0140182
name: recycling of RNA polymerase
namespace: biological_process
def: "The process of freeing aborted or stalled RNA polymerase (RNAP), which dissociates it from nucleic acids and allows RNAP to reinitiate another transcription cycle. The freed mRNA is not used for further transcription." [PMID:33339820, PMID:33339823, PMID:33339827, PMID:39384756]
is_a: GO:0019725 ! cellular homeostasis
relationship: part_of GO:0006353 ! DNA-templated transcription termination

[Term]
id: GO:0140183
name: venom-mediated vasoconstriction via activation of endothelin receptor signaling pathway
namespace: biological_process
def: "A process in which an organism promotes the narrowing (constriction) of blood vessels, by inhibiting the widening (dilation) of blood vessels in another organism via the action of a venom that activates endothelin receptor signaling pathway, concomittantly increasing blood pressure in the bitten/stung organism." [PMID:16277978]
synonym: "venom-mediated vasoconstriction via activation of endothelin signaling pathway" EXACT []
synonym: "venom-mediated vasoconstriction via activation of endothelin-dependent signaling" EXACT []
synonym: "venom-mediated vasoconstriction via endothelin receptor agonism" EXACT []
is_a: GO:0044514 ! venom-mediated activation of G protein-coupled receptor signaling pathway

[Term]
id: GO:0140184
name: venom-mediated suppression of blood coagulation, intrinsic pathway
namespace: biological_process
def: "A process in which an organism inhibits or disrupts blood coagulation in another organism by suppression of the intrinsic pathway via the action of a venom. A common mechanism is the blocking the activity of host coagulation Factor XIIa (F12)." [PMID:25724270]
synonym: "venom-mediated suppression of blood coagulation cascade, contact activation system" EXACT []
is_a: GO:0035738 ! venom-mediated perturbation of biological process

[Term]
id: GO:0140185
name: siRNA-mediated silent mating type cassette region heterochromatin formation
namespace: biological_process
def: "The formation of heterochromatin into a heterochromatin domain by a process mediated by a small interfering siRNA at the silent mating-type loci." [PMID:39747188]
synonym: "siRNA mediated silent mating type cassette region heterochromatin formation" EXACT []
synonym: "siRNA-mediated silent-mating type cassette region heterochromatin formation" EXACT []
is_a: GO:0030466 ! silent mating-type cassette heterochromatin formation
is_a: GO:0141194 ! siRNA-mediated heterochromatin formation

[Term]
id: GO:0140186
name: protein N-acyltransferase activity
namespace: molecular_function
def: "Catalysis of the reaction: an acyl-CoA + L-lysyl-[protein] = N6-acyl-L-lysyl-[protein] + CoA + H+." [RHEA:53916]
synonym: "protein acyltransferase activity" EXACT []
xref: RHEA:53916
xref: RHEA:59764
xref: RHEA:59796
xref: RHEA:59800
xref: RHEA:83531
xref: RHEA:85279
is_a: GO:0016747 ! acyltransferase activity, transferring groups other than amino-acyl groups
is_a: GO:0140096 ! catalytic activity, acting on a protein
property_value: skos:exactMatch RHEA:53916
property_value: skos:narrowMatch RHEA:59764
property_value: skos:narrowMatch RHEA:59796
property_value: skos:narrowMatch RHEA:59800
property_value: skos:narrowMatch RHEA:83531
property_value: skos:narrowMatch RHEA:85279

[Term]
id: GO:0140187
name: histone H1-4K34 acetyltransferase activity
namespace: molecular_function
def: "Catalysis of the reaction: acetyl-CoA + histone H1-4 L-lysine (position 34) = CoA + histone H1-4 N6-acetyl-L-lysine (position 34)." [PMID:22465951]
is_a: GO:0160262 ! histone H1 acetyltransferase activity
property_value: skos:broadMatch RHEA:21992

[Term]
id: GO:0140188
name: histone H1 methyltransferase activity
namespace: molecular_function
def: "Catalysis of the reaction: S-adenosyl-L-methionine + a histone H1 = S-adenosyl-L-homocysteine + a methylated histone H1." [PMID:19144645]
synonym: "histone H1 methylase activity" EXACT []
synonym: "histone H1 methylation" EXACT []
is_a: GO:0042054 ! histone methyltransferase activity

[Term]
id: GO:0140189
name: H1-4K26 methyltransferase activity
namespace: molecular_function
def: "Catalysis of the reaction: S-adenosyl-L-methionine + histone H1-4 L-lysine (position 26) = S-adenosyl-L-homocysteine + histone H1-4 N6-methyl-L-lysine (position 26)." [PMID:19144645]
is_a: GO:0140188 ! histone H1 methyltransferase activity

[Term]
id: GO:0140190
name: histone H1 kinase activity
namespace: molecular_function
def: "Catalysis of the transfer of a phosphate group to a histone H1." [PMID:21511733, PMID:21852232, PMID:33238524]
is_a: GO:0035173 ! histone kinase activity

[Term]
id: GO:0140191
name: histone H1-4S187 kinase activity
namespace: molecular_function
def: "Catalysis of the reaction: histone H1-4-serine (position 27) + ATP = histone H1-4-phosphoserine (position 27) + ADP." [PMID:21511733]
is_a: GO:0004674 ! protein serine/threonine kinase activity
is_a: GO:0140190 ! histone H1 kinase activity

[Term]
id: GO:0140192
name: obsolete regulation of adenylate cyclase-activating adrenergic receptor signaling pathway involved in heart process
namespace: biological_process
def: "OBSOLETE. Any process that modulates the frequency, rate or extent of an adenylate cyclase-activating adrenergic receptor signaling pathway involved in some heart process." [GOC:BHF, GOC:BHF_miRNA, GOC:rph]
comment: This term was obsoleted because it represents a GO-CAM pathway.
is_obsolete: true
replaced_by: GO:0106070

[Term]
id: GO:0140193
name: obsolete regulation of adenylate cyclase-inhibiting adrenergic receptor signaling pathway involved in heart process
namespace: biological_process
def: "OBSOLETE. Any process that modulates the frequency, rate or extent of an adenylate cyclase-inhibiting adrenergic receptor signaling pathway involved in some heart process." [GOC:BHF, GOC:BHF_miRNA, GOC:rph]
comment: This term was obsoleted because it represents a GO-CAM pathway.
is_obsolete: true
replaced_by: GO:0071877

[Term]
id: GO:0140194
name: obsolete negative regulation of adenylate cyclase-inhibiting adrenergic receptor signaling pathway involved in heart process
namespace: biological_process
def: "OBSOLETE. Any process that stops, prevents or reduces the frequency, rate or extent of an adenylate cyclase-inhibiting adrenergic receptor signaling pathway involved in some heart process." [GOC:BHF, GOC:BHF_miRNA, GOC:rph]
comment: This term was obsoleted because it represents a GO-CAM model.
is_obsolete: true
consider: GO:0003015
consider: GO:0071878

[Term]
id: GO:0140195
name: obsolete positive regulation of adenylate cyclase-inhibiting adrenergic receptor signaling pathway involved in heart process
namespace: biological_process
def: "OBSOLETE. Any process that activates or increases the frequency, rate or extent of an adenylate cyclase-inhibiting adrenergic receptor signaling pathway involved in some heart process." [GOC:BHF, GOC:BHF_miRNA, GOC:rph]
comment: This term was obsoleted because it represents a GO-CAM pathway.
is_obsolete: true
replaced_by: GO:0071879

[Term]
id: GO:0140196
name: obsolete positive regulation of adenylate cyclase-activating adrenergic receptor signaling pathway involved in heart process
namespace: biological_process
def: "OBSOLETE. Any process that activates or increases the frequency, rate or extent of an adenylate cyclase-activating adrenergic receptor signaling pathway involved in some heart process." [GOC:BHF, GOC:BHF_miRNA, GOC:rph]
comment: This term was obsoleted because it is a pre-composed term that should be captured as a GO-CAM model.
is_obsolete: true
replaced_by: GO:0106071

[Term]
id: GO:0140197
name: histone H1-4S27 kinase activity
namespace: molecular_function
def: "Catalysis of the reaction: histone H1-4-serine (position 187) + ATP = histone H1-4-phosphoserine (position 187) + ADP." [PMID:21511733, PMID:21852232, PMID:33238524]
is_a: GO:0004674 ! protein serine/threonine kinase activity
is_a: GO:0140190 ! histone H1 kinase activity

[Term]
id: GO:0140198
name: histone H1-4S35 kinase activity
namespace: molecular_function
def: "Catalysis of the reaction: histone H1-4-serine (position 35) + ATP = histone H1-4-phosphoserine (position 35) + ADP." [PMID:21852232]
is_a: GO:0004674 ! protein serine/threonine kinase activity
is_a: GO:0140190 ! histone H1 kinase activity

[Term]
id: GO:0140199
name: obsolete negative regulation of adenylate cyclase-activating adrenergic receptor signaling pathway involved in heart process
namespace: biological_process
def: "OBSOLETE. Any process that stops, prevents or reduces the frequency, rate or extent of an adenylate cyclase-activating adrenergic receptor signaling pathway involved in some heart process." [GOC:BHF, GOC:BHF_miRNA, GOC:rph]
comment: This term was obsoleted because it is a pre-composed term that should be captured as a GO-CAM model.
is_obsolete: true
consider: GO:0003015
consider: GO:0071878

[Term]
id: GO:0140200
name: obsolete adenylate cyclase-activating adrenergic receptor signaling pathway involved in regulation of heart rate
namespace: biological_process
def: "OBSOLETE. An adrenergic receptor signaling pathway that modulates the frequency or rate of heart contraction." [GOC:BHF]
comment: This term was obsoleted because it represents a GO-CAM pathway.
is_obsolete: true
replaced_by: GO:0071880

[Term]
id: GO:0140201
name: urea import across plasma membrane
namespace: biological_process
def: "The directed movement of urea from outside of a cell, across the plasma membrane and into the cytosol." [PMID:17218313]
is_a: GO:0071918 ! urea transmembrane transport
is_a: GO:0098739 ! import across plasma membrane

[Term]
id: GO:0140202
name: polyamine import across plasma membrane
namespace: biological_process
def: "The directed movement of a polyamine from outside of a cell, across the plasma membrane and into the cytosol." [PMID:17218313]
is_a: GO:0071705 ! nitrogen compound transport
is_a: GO:0098739 ! import across plasma membrane

[Term]
id: GO:0140203
name: spermidine import across plasma membrane
namespace: biological_process
def: "The directed movement of spermidine from outside of a cell, across the plasma membrane and into the cytosol." [GOC:vw]
is_a: GO:0140202 ! polyamine import across plasma membrane
is_a: GO:1903711 ! spermidine transmembrane transport

[Term]
id: GO:0140204
name: pyridoxal import across plasma membrane
namespace: biological_process
def: "The directed movement of pyridoxal from outside of a cell, across the plasma membrane and into the cytosol." [GOC:vw]
is_a: GO:0098739 ! import across plasma membrane
is_a: GO:1903090 ! pyridoxal transmembrane transport

[Term]
id: GO:0140205
name: oligopeptide import across plasma membrane
namespace: biological_process
def: "The directed movement of an oligopeptide from outside of a cell, across the plasma membrane and into the cytosol." [PMID:22226946]
is_a: GO:0035672 ! oligopeptide transmembrane transport
is_a: GO:0098739 ! import across plasma membrane

[Term]
id: GO:0140206
name: dipeptide import across plasma membrane
namespace: biological_process
def: "The directed movement of a dipeptide from outside of a cell, across the plasma membrane and into the cytosol." [PMID:22226946]
is_a: GO:0035442 ! dipeptide transmembrane transport
is_a: GO:0140205 ! oligopeptide import across plasma membrane

[Term]
id: GO:0140207
name: tripeptide import across plasma membrane
namespace: biological_process
def: "The directed movement of a tripeptide from outside of a cell, across the plasma membrane and into the cytosol." [PMID:22226946]
is_a: GO:0035443 ! tripeptide transmembrane transport
is_a: GO:0140205 ! oligopeptide import across plasma membrane

[Term]
id: GO:0140208
name: apoptotic process in response to mitochondrial fragmentation
namespace: biological_process
def: "Any apoptotic process that occurs as a result of mitochondrial fragmentation." [PMID:18940801]
synonym: "apoptosis in response to mitochondrial fragmentation" EXACT []
is_a: GO:0006915 ! apoptotic process

[Term]
id: GO:0140209
name: zinc ion import into endoplasmic reticulum
namespace: biological_process
def: "The directed import of zinc(2+) from the cytosol, across the endoplasmic reticulum membrane, into the endoplasmic reticulum." [PMID:11886869, PMID:29529046]
comment: This term covers zinc(2+) import *across* the endoplasmic reticulum membrane through a channel or pore. It does not cover import via vesicle fusion with endoplasmic reticulum membrane, as in this case transport does not involve crossing the membrane.
synonym: "zinc ion import across endoplasmic reticulum" EXACT []
synonym: "zinc ion import into ER" EXACT []
synonym: "zinc(2+) import across endoplasmic reticulum" EXACT []
synonym: "zinc(2+) import into endoplasmic reticulum" EXACT []
is_a: GO:0046967 ! cytosol to endoplasmic reticulum transport
is_a: GO:0062111 ! zinc ion import into organelle

[Term]
id: GO:0140210
name: protein transport along microtubule to kinetochore
namespace: biological_process
def: "Any process in which a protein is transported to the kinetochore along a microtubule." [PMID:25472718]
is_a: GO:0034501 ! protein localization to kinetochore
is_a: GO:0070199 ! establishment of protein localization to chromosome
is_a: GO:0098840 ! protein transport along microtubule

[Term]
id: GO:0140211
name: folic acid:proton symporter activity
namespace: molecular_function
def: "Enables the transfer of a solute or solutes from one side of a membrane to the other according to the reaction: folic acid(out) + H+(out) = folic acid(in) + H+(in). The main folic acid symporter is the Proton-Coupled Folate Transporter (PCFT/SLC46A1), which has similar affinity for transport of reduced folates (5-methyl THF, 5-formyl THF) and folic acid." [PMID:24745983]
xref: Reactome:R-HSA-200646 "Cytosolic folate export across the plasma membrane"
xref: Reactome:R-HSA-200729 "SLC46A1 transports FOLA from extracellular region to cytosol"
xref: TC:2.A.1.50.1
is_a: GO:0008517 ! folic acid transmembrane transporter activity
is_a: GO:0015295 ! solute:proton symporter activity

[Term]
id: GO:0140212
name: regulation of long-chain fatty acid import into cell
namespace: biological_process
def: "Any process that modulates the frequency, rate or extent of long-chain fatty acid import into a cell." [PMID:28178239]
is_a: GO:2000191 ! regulation of fatty acid transport
relationship: regulates GO:0044539 ! long-chain fatty acid import into cell

[Term]
id: GO:0140213
name: negative regulation of long-chain fatty acid import into cell
namespace: biological_process
def: "Any process that stops, prevents or reduces the frequency, rate or extent of long-chain fatty acid import into a cell." [PMID:28178239]
is_a: GO:0140212 ! regulation of long-chain fatty acid import into cell
is_a: GO:2000192 ! negative regulation of fatty acid transport
relationship: negatively_regulates GO:0044539 ! long-chain fatty acid import into cell

[Term]
id: GO:0140214
name: positive regulation of long-chain fatty acid import into cell
namespace: biological_process
def: "Any process that activates or increases the frequency, rate or extent of long-chain fatty acid import into a cell." [PMID:28178239]
is_a: GO:0140212 ! regulation of long-chain fatty acid import into cell
is_a: GO:2000193 ! positive regulation of fatty acid transport
relationship: positively_regulates GO:0044539 ! long-chain fatty acid import into cell

[Term]
id: GO:0140215
name: regulation of D-aspartate import across plasma membrane
namespace: biological_process
def: "Any process that modulates the frequency, rate or extent of the directed import of D-aspartate from the extracellular region across the plasma membrane and into the cytosol." [PMID:27663541]
is_a: GO:0010958 ! regulation of amino acid import across plasma membrane
is_a: GO:0032890 ! regulation of organic acid transport
relationship: regulates GO:0070779 ! D-aspartate import across plasma membrane

[Term]
id: GO:0140216
name: negative regulation of D-aspartate import across plasma membrane
namespace: biological_process
def: "Any process that stops, prevents or reduces the frequency, rate or extent of the directed import of D-aspartate from the extracellular region across the plasma membrane and into the cytosol." [PMID:27663541]
is_a: GO:0032891 ! negative regulation of organic acid transport
is_a: GO:0034763 ! negative regulation of transmembrane transport
is_a: GO:0051956 ! negative regulation of amino acid transport
is_a: GO:0140215 ! regulation of D-aspartate import across plasma membrane
relationship: negatively_regulates GO:0070779 ! D-aspartate import across plasma membrane

[Term]
id: GO:0140217
name: positive regulation of D-aspartate import across plasma membrane
namespace: biological_process
def: "Any process that activates or increases the frequency, rate or extent of the directed import of D-aspartate from the extracellular region across the plasma membrane and into the cytosol." [PMID:27663541]
is_a: GO:0032892 ! positive regulation of organic acid transport
is_a: GO:0034764 ! positive regulation of transmembrane transport
is_a: GO:0051957 ! positive regulation of amino acid transport
is_a: GO:0140215 ! regulation of D-aspartate import across plasma membrane
relationship: positively_regulates GO:0070779 ! D-aspartate import across plasma membrane

[Term]
id: GO:0140218
name: histone methacryltransferase activity
namespace: molecular_function
def: "Catalysis of the reaction: 2-methylpropenoyl-CoA + L-lysyl-[protein] = N6-methacrylyl-L-lysyl-[protein] + CoA + H+. Methacryl-CoA is a synonym of 2-methylpropenoyl-CoA." [PMID:34961760, PMID:40339582]
synonym: "histone 2-methylpropenoyl transferase activity" EXACT []
is_a: GO:0140993 ! histone modifying activity
property_value: skos:broadMatch RHEA:83547

[Term]
id: GO:0140219
name: histone methacryllysine demethacrylase activity
namespace: molecular_function
def: "Catalysis of the reaction: N6-methacrylyl-L-lysyl-[histone] + H2O = 2-methylprop-2-enoate + L-lysyl-[histone]." [PMID:34961760]
is_a: GO:0140993 ! histone modifying activity
property_value: skos:broadMatch RHEA:83551

[Term]
id: GO:0140220
name: pathogen-containing vacuole
namespace: cellular_component
def: "A membrane-bound intracellular compartment that is formed upon internalization of a pathogen into a host cell, and in which the pathogen resides." [PMID:10560000, PMID:26842840]
synonym: "pathogen inclusion" RELATED []
synonym: "pathogen-containing compartment" RELATED []
is_a: GO:0033643 ! host cell part

[Term]
id: GO:0140221
name: pathogen-containing vacuole membrane
namespace: cellular_component
def: "Host-derived membrane of a pathogen-containing vacuole." [PMID:10560000, PMID:26842840]
synonym: "pathogen inclusion membrane" RELATED []
synonym: "pathogen-containing compartment membrane" EXACT []
is_a: GO:0016020 ! membrane
relationship: part_of GO:0140220 ! pathogen-containing vacuole

[Term]
id: GO:0140222
name: pathogen-containing vacuole lumen
namespace: cellular_component
def: "The enclosed volume within the sealed membrane of a pathogen-containing vacuole." [PMID:10560000, PMID:26842840]
synonym: "lumen of a pathogen-containing vacuole" EXACT []
synonym: "pathogen inclusion lumen" RELATED []
synonym: "pathogen-containing compartment lumen" EXACT []
synonym: "pathogen-containing vacuolar lumen" EXACT []
is_a: GO:0031974 ! membrane-enclosed lumen
relationship: part_of GO:0140220 ! pathogen-containing vacuole

[Term]
id: GO:0140223
name: general transcription initiation factor activity
namespace: molecular_function
def: "A molecular function required for core promoter activity that mediates the assembly of the RNA polymerase holoenzyme at promoter DNA to form the pre-initiation complex (PIC). General transcription factors (GTFs) bind to and open promoter DNA, initiate RNA synthesis and stimulate the escape of the polymerase from the promoter. Not all subunits of the general transcription factor are necessarily present at all promoters to initiate transcription. GTFs act at each promoter, although the exact subunit composition at individual promoters may vary." [GOC:txnOH-2018]
comment: Usage guidance: The distinction between general transcription factors and DNA-binding transcription factors is that the latter modulate the selection of which genes are expressed under specific conditions, while general transcription factors are the constitutive machinery required for transcription initiation.
subset: goslim_drosophila
subset: goslim_euk_cellular_processes_ribbon
subset: goslim_generic
subset: goslim_plant_ribbon
subset: goslim_prokaryote_ribbon
synonym: "basal transcription factor activity" EXACT []
synonym: "general transcription factor activity" EXACT []
synonym: "GTF activity" EXACT []
is_a: GO:0003674 ! molecular_function

[Term]
id: GO:0140224
name: SLAC complex
namespace: cellular_component
def: "A protein complex that regulates Arp2/3 complex-mediated actin nucleation." [GOC:lnp, PMID:22973053]
is_a: GO:0032991 ! protein-containing complex

[Term]
id: GO:0140225
name: DNA topoisomerase III-beta-TDRD3 complex
namespace: cellular_component
def: "A protein complex that has DNA topoisomerase type I and RNA topoisomerase activities." [GOC:lnp, PMID:23912945, PMID:28176834]
synonym: "Top3-beta-TDRD3 complex" EXACT [GOC:krc]
is_a: GO:0032991 ! protein-containing complex

[Term]
id: GO:0140226
name: RNA topoisomerase activity
namespace: molecular_function
def: "Catalysis of the transient cleavage and passage of individual RNA strands or double helices through one another, resulting a topological transformation in RNA." [GOC:lnp, PMID:23912945, PMID:27257063]
is_a: GO:0120545 ! nucleic acid conformation isomerase activity
is_a: GO:0140098 ! catalytic activity, acting on RNA

[Term]
id: GO:0140227
name: serotonin-gated cation-selective signaling pathway
namespace: biological_process
def: "The series of molecular signals initiated by serotonin binding to a seratonin receptor on the surface of the target cell, followed by the movement of ions through a channel in the receptor complex. Ends with regulation of a downstream cellular process, e.g. transcription." [GOC:bhm, PMID:25392484, PMID:27764665]
synonym: "5-HT-gated cation-selective signaling pathway" EXACT []
synonym: "5-HT-gated cation-selective signalling pathway" EXACT []
synonym: "5-hydroxytryptamine-gated cation-selective signaling pathway" EXACT []
synonym: "5-hydroxytryptamine-gated cation-selective signalling pathway" EXACT []
synonym: "serotonin-gated cation-selective signalling pathway" EXACT []
is_a: GO:0007210 ! serotonin receptor signaling pathway
is_a: GO:1990806 ! ligand-gated ion channel signaling pathway

[Term]
id: GO:0140228
name: histone benzoyllysine debenzoylase activity
namespace: molecular_function
def: "Catalysis of the reaction: N(6)-benzoyl-L-lysyl-[protein] + NAD+ + H2O = 2''-O-benzoyl-ADP-D-ribose + nicotinamide + L-lysyl-[protein]." [PMID:34961760]
is_a: GO:0140993 ! histone modifying activity
property_value: skos:broadMatch RHEA:83535

[Term]
id: GO:0140229
name: histone isonicotinyllysine deisonicotinylase activity
namespace: molecular_function
def: "Catalysis of the reaction: N(6)-isonicotinyl-L-lysyl-[protein] + H2O = isonicotinate + L-lysyl-[protein]." [PMID:34545082]
is_a: GO:0140993 ! histone modifying activity
property_value: skos:broadMatch RHEA:83543

[Term]
id: GO:0140230
name: histone isonicotinyltransferase activity
namespace: molecular_function
def: "Catalysis of the reaction: isonicotinyl-CoA + histone = coA + N(6)-isonicotinyl-histone." [PMID:34545082]
is_a: GO:0140993 ! histone modifying activity
property_value: skos:broadMatch RHEA:83539

[Term]
id: GO:0140231
name: anterograde axonal transport of neurotransmitter receptor complex
namespace: biological_process
def: "The directed movement of a neurotransmitter receptor complex along microtubules from the cell body toward the cell periphery in nerve cell axons." [PMID:28680963]
subset: goslim_synapse
is_a: GO:0097120 ! receptor localization to synapse
is_a: GO:0099637 ! neurotransmitter receptor transport
is_a: GO:0099641 ! anterograde axonal protein transport

[Term]
id: GO:0140232
name: obsolete intracellular cAMP-activated cation channel activity involved in regulation of presynaptic membrane potential
namespace: molecular_function
def: "OBSOLETE. Enables the transmembrane transfer of a cation by a channel that opens when intracellular cAMP has been bound by the channel complex or one of its constituent parts, to regulate the presynaptic membrane potential." [PMID:21358644]
comment: The reason for obsoletion is that this term is pre-composed and should be represented as a GO-CAM model.
synonym: "intracellular cAMP activated cation channel activity involved in regulation of presynaptic membrane potential" EXACT []
is_obsolete: true
replaced_by: GO:0005222

[Term]
id: GO:0140233
name: obsolete intracellular cAMP-activated cation channel activity involved in regulation of postsynaptic membrane potential
namespace: molecular_function
def: "OBSOLETE. Enables the transmembrane transfer of a cation by a channel that opens when intracellular cAMP has been bound by the channel complex or one of its constituent parts, to regulate the postsynaptic membrane potential." [GOC:pvn]
comment: This term was obsoleted because it is a pre-composed term that should be captured as a GO-CAM model.
synonym: "intracellular cAMP activated cation channel activity involved in regulation of postsynaptic membrane potential" EXACT []
is_obsolete: true
replaced_by: GO:0005222

[Term]
id: GO:0140234
name: histone H3K23 ubiquitin ligase activity
namespace: molecular_function
def: "Catalysis of the transfer of a ubiquitin molecule to histone 3 at the lysine-23 residue." [PMID:40680746]
comment: Comment: Note that the residue position corresponds to the canonical human H3 histone (UniProtKB:P84243); this residue is conserved across all eukaryotes. Residue 1 is the first residue following removal of the initiating Methionine (Met). Note that each histone is encoded by multiple genes, and sequences may vary across different genes within an organism.
is_a: GO:0141055 ! histone H3 ubiquitin ligase activity

[Term]
id: GO:0140235
name: RNA polyadenylation at postsynapse
namespace: biological_process
def: "A polyadenylation event (the enzymatic addition of a sequence of adenylyl residues at the 3' end of an RNA molecule) that takes place at a postsynapse." [PMID:22727665]
comment: Note that this term was created for the SynGO project, and will be obsoleted when the SynGO annotations are made in Noctua.
subset: goslim_synapse
is_a: GO:0006396 ! RNA processing

[Term]
id: GO:0140236
name: translation at presynapse
namespace: biological_process
def: "Translation that occurs at the presynapse." [PMID:27321671]
comment: Note that this term was created for the SynGO project, and will be obsoleted when the SynGO annotations are made in Noctua.
subset: goslim_synapse
is_a: GO:0140241 ! translation at synapse

[Term]
id: GO:0140237
name: translation at presynapse, modulating chemical synaptic transmission
namespace: biological_process
def: "Translation that occurs at the presynapse, and that modulates chemical synaptic transmission." [PMID:27321671]
comment: Note that this term was created for the SynGO project, and will be obsoleted when the SynGO annotations are made in Noctua.
subset: goslim_synapse
is_a: GO:0140236 ! translation at presynapse
relationship: regulates GO:0007268 ! chemical synaptic transmission

[Term]
id: GO:0140238
name: presynaptic endocytosis
namespace: biological_process
def: "A vesicle-mediated transport process in which the presynapse take up external materials or membrane constituents by the invagination of a small region of the plasma membrane to form a new membrane-bounded vesicle." [PMID:24719103]
comment: Note that this term was created for the SynGO project, and will be obsoleted when the SynGO annotations are made in Noctua.
subset: goslim_synapse
is_a: GO:0006897 ! endocytosis
is_a: GO:0051649 ! establishment of localization in cell

[Term]
id: GO:0140239
name: postsynaptic endocytosis
namespace: biological_process
def: "A vesicle-mediated transport process in which the postsynapse take up external materials or membrane constituents by the invagination of a small region of the plasma membrane to form a new membrane-bounded vesicle." [PMID:12839988]
comment: Note that this term was created for the SynGO project, and will be obsoleted when the SynGO annotations are made in Noctua.
subset: goslim_synapse
is_a: GO:0006897 ! endocytosis
is_a: GO:0051649 ! establishment of localization in cell

[Term]
id: GO:0140240
name: perforant pathway to dendrate granule cell synapse
namespace: cellular_component
def: "A neuron to neuron synapse of a pyramidal neuron in the entorhinal cortex onto a granule cell in the dentate gyrus of the hippocampus." [PMID:22727665, PMID:29199135]
subset: goslim_synapse
synonym: "perforant pathway to DG granule cell synapse" EXACT []
is_a: GO:0045202 ! synapse

[Term]
id: GO:0140241
name: translation at synapse
namespace: biological_process
def: "Translation that occurs at the synapse." [PMID:23083742]
comment: Note that this term was created for the SynGO project, and will be obsoleted when the SynGO annotations are made in Noctua.
subset: goslim_synapse
is_a: GO:0006412 ! translation

[Term]
id: GO:0140242
name: translation at postsynapse
namespace: biological_process
def: "Translation that occurs at the postsynapse." [PMID:20427644]
comment: Note that this term was created for the SynGO project, and will be obsoleted when the SynGO annotations are made in Noctua.
subset: goslim_synapse
is_a: GO:0140241 ! translation at synapse

[Term]
id: GO:0140243
name: regulation of translation at synapse
namespace: biological_process
def: "Any process that regulates translation occurring at the synapse." [PMID:20427644]
comment: Note that this term was created for the SynGO project, and will be obsoleted when the SynGO annotations are made in Noctua.
subset: goslim_synapse
is_a: GO:0006417 ! regulation of translation

[Term]
id: GO:0140244
name: regulation of translation at presynapse
namespace: biological_process
def: "Any process that regulates translation occurring at the presynapse." [PMID:20427644]
comment: Note that this term was created for the SynGO project, and will be obsoleted when the SynGO annotations are made in Noctua.
subset: goslim_synapse
is_a: GO:0140243 ! regulation of translation at synapse

[Term]
id: GO:0140245
name: regulation of translation at postsynapse
namespace: biological_process
def: "Any process that regulates translation occurring at the postsynapse." [PMID:20427644]
comment: Note that this term was created for the SynGO project, and will be obsoleted when the SynGO annotations are made in Noctua.
subset: goslim_synapse
is_a: GO:0140243 ! regulation of translation at synapse

[Term]
id: GO:0140246
name: protein catabolic process at synapse
namespace: biological_process
def: "The chemical reactions and pathways resulting in the breakdown of a protein at a synapse." [PMID:17062563]
comment: Note that this term was created for the SynGO project, and will be obsoleted when the SynGO annotations are made in Noctua.
subset: goslim_synapse
is_a: GO:0030163 ! protein catabolic process

[Term]
id: GO:0140247
name: protein catabolic process at presynapse
namespace: biological_process
def: "The chemical reactions and pathways resulting in the breakdown of a protein at a presynapse." [PMID:27764673]
comment: Note that this term was created for the SynGO project, and will be obsoleted when the SynGO annotations are made in Noctua.
subset: goslim_synapse
is_a: GO:0140246 ! protein catabolic process at synapse

[Term]
id: GO:0140248
name: histone H3K18 ubiquitin ligase activity
namespace: molecular_function
def: "Catalysis of the transfer of a ubiquitin molecule to histone 3 at the lysine-18 residue." [PMID:27595565]
comment: Comment: Note that the residue position corresponds to the canonical human H3 histone (UniProtKB:P84243); this residue is conserved across all eukaryotes. Residue 1 is the first residue following removal of the initiating Methionine (Met). Note that each histone is encoded by multiple genes, and sequences may vary across different genes within an organism.
is_a: GO:0141055 ! histone H3 ubiquitin ligase activity

[Term]
id: GO:0140249
name: protein catabolic process at postsynapse
namespace: biological_process
def: "The chemical reactions and pathways resulting in the breakdown of a protein at a postsynapse." [PMID:17062563]
comment: Note that this term was created for the SynGO project, and will be obsoleted when the SynGO annotations are made in Noctua.
subset: goslim_synapse
is_a: GO:0140246 ! protein catabolic process at synapse

[Term]
id: GO:0140250
name: regulation protein catabolic process at synapse
namespace: biological_process
def: "Any process that modulates the frequency, rate or extent of the chemical reactions and pathways resulting in the breakdown of a protein at the synapse." [PMID:23083742]
comment: Note that this term was created for the SynGO project, and will be obsoleted when the SynGO annotations are made in Noctua.
subset: goslim_synapse
is_a: GO:0009894 ! regulation of catabolic process

[Term]
id: GO:0140251
name: regulation protein catabolic process at presynapse
namespace: biological_process
def: "Any process that modulates the frequency, rate or extent of the chemical reactions and pathways resulting in the breakdown of a protein at the presynapse." [PMID:27764673]
comment: Note that this term was created for the SynGO project, and will be obsoleted when the SynGO annotations are made in Noctua.
subset: goslim_synapse
is_a: GO:0140250 ! regulation protein catabolic process at synapse

[Term]
id: GO:0140252
name: regulation protein catabolic process at postsynapse
namespace: biological_process
def: "Any process that modulates the frequency, rate or extent of the chemical reactions and pathways resulting in the breakdown of a protein at the postsynapse." [PMID:17062563]
comment: Note that this term was created for the SynGO project, and will be obsoleted when the SynGO annotations are made in Noctua.
subset: goslim_synapse
is_a: GO:0140250 ! regulation protein catabolic process at synapse

[Term]
id: GO:0140253
name: cell-cell fusion
namespace: biological_process
def: "A cellular process in which two or more cells combine together, their plasma membrane fusing, producing a single cell. In some cases, nuclei fuse, producing a polyploid cell, while in other cases, nuclei remain separate, producing a syncytium." [Wikipedia:Cell_fusion]
synonym: "cell cell fusion" EXACT []
synonym: "cell fusion" BROAD []
synonym: "plasma membrane fusion" EXACT []
is_a: GO:0009987 ! cellular process

[Term]
id: GO:0140254
name: histone H3K18ub reader activity
namespace: molecular_function
def: "A histone reader that recognizes a histone H3 ubiquitinated at lysine 18." [PMID:29053958]
comment: Comment: Note that the residue position corresponds to the canonical human H3 histone (UniProtKB:P84243); this residue is conserved across all eukaryotes. Residue 1 is the first residue following removal of the initiating Methionine (Met). Note that each histone is encoded by multiple genes, and sequences may vary across different genes within an organism.
synonym: "H3K18ub modified histone binding" NARROW []
is_a: GO:0140006 ! histone H3 reader activity

[Term]
id: GO:0140255
name: regulation of cellular response to phosphate starvation
namespace: biological_process
def: "Any process that modulates the frequency, rate or extent of cellular response to phosphate starvation." [PMID:29414789]
is_a: GO:0032107 ! regulation of response to nutrient levels
is_a: GO:0080135 ! regulation of cellular response to stress
relationship: regulates GO:0016036 ! cellular response to phosphate starvation

[Term]
id: GO:0140256
name: negative regulation of cellular response to phosphate starvation
namespace: biological_process
def: "Any process that stops, prevents or reduces the frequency, rate or extent of cellular response to phosphate starvation." [PMID:29414789]
is_a: GO:0032108 ! negative regulation of response to nutrient levels
is_a: GO:0048523 ! negative regulation of cellular process
is_a: GO:0140255 ! regulation of cellular response to phosphate starvation
relationship: negatively_regulates GO:0016036 ! cellular response to phosphate starvation

[Term]
id: GO:0140257
name: histone H3K23ub reader activity
namespace: molecular_function
def: "A histone reader that recognizes a histone H3 ubiquitinated at lysine 23." [PMID:29053958]
comment: Comment: Note that the residue position corresponds to the canonical human H3 histone (UniProtKB:P84243); this residue is conserved across all eukaryotes. Residue 1 is the first residue following removal of the initiating Methionine (Met). Note that each histone is encoded by multiple genes, and sequences may vary across different genes within an organism.
synonym: "H3K23ub modified histone binding" NARROW []
is_a: GO:0140006 ! histone H3 reader activity

[Term]
id: GO:0140258
name: histone H3K14ub reader activity
namespace: molecular_function
def: "A histone reader that recognizes a histone H3 ubiquitinated at lysine 14." [PMID:29053958, PMID:34524082]
comment: Comment: Note that the residue position corresponds to the canonical human H3 histone (UniProtKB:P84243); this residue is conserved across all eukaryotes. Residue 1 is the first residue following removal of the initiating Methionine (Met). Note that each histone is encoded by multiple genes, and sequences may vary across different genes within an organism.
synonym: "H3-K14ub reader activity" EXACT []
synonym: "H3K14ub modified histone binding" NARROW []
is_a: GO:0140006 ! histone H3 reader activity

[Term]
id: GO:0140259
name: PRC1 complex binding
namespace: molecular_function
def: "Binding to a PRC1 complex." [PMID:15280237]
is_a: GO:0044877 ! protein-containing complex binding

[Term]
id: GO:0140260
name: mitochondrial proton-transporting ATP synthase complex binding
namespace: molecular_function
def: "Binding to a mitochondrial proton-transporting ATP synthase complex." [PMID:12110673]
is_a: GO:0044877 ! protein-containing complex binding

[Term]
id: GO:0140261
name: BCOR complex
namespace: cellular_component
def: "A protein-containing complex that monoubiquitinates histone H2A on K119, thus it facilitates the maintenance of the transcriptionally repressive state of some genes, such as BCL6. It consists of the corepressor BCOR or BCORL1, a Polycomb group (PcG) and a SCF ubiquitin ligase subcomplexes. In mammals, the core subunits of the complex include the PcG and PcG-associated proteins NSPC1, RING1, RNF2, and RYBP and the components of the SCF ubiquitin ligase, SKP1, and FBXL10." [PMID:16943429, PMID:22325352, PMID:24515802]
synonym: "BCL6 corepressor (BCOR) complex" EXACT []
synonym: "BCOR/BCORL1 complex" EXACT []
synonym: "non-canonical BCOR-PRC1.1 complex" EXACT []
synonym: "non-canonical PRC1-BCOR complex" EXACT []
synonym: "PRC1.1 complex" EXACT []
is_a: GO:0000152 ! nuclear ubiquitin ligase complex

[Term]
id: GO:0140262
name: mRNA cap binding complex binding
namespace: molecular_function
def: "Binding to a mRNA cap binding complex." [PMID:16938833]
is_a: GO:0044877 ! protein-containing complex binding

[Term]
id: GO:0140263
name: keratan sulfate-I proteoglycan biosynthetic process
namespace: biological_process
def: "The chemical reactions and pathways resulting in the formation of keratan sulfate I (KS-I), N-linked via a GlcNAc attached to an asparigine residue in the target protein." [PMID:29340594]
synonym: "N-linked GlcNac-keratan sulfate-I proteoglycan biosynthetic process" EXACT []
is_a: GO:0006487 ! protein N-linked glycosylation
is_a: GO:0018146 ! keratan sulfate proteoglycan biosynthetic process

[Term]
id: GO:0140264
name: keratan sulfate-II proteoglycan biosynthetic process
namespace: biological_process
def: "The chemical reactions and pathways resulting in the formation of keratan sulfate II (KS-II), O-linked via a GalNAc attached to a serine or a threonine residue in the target protein." [PMID:29340594]
synonym: "O-linked GalNAc-keratan sulfate-II proteoglycan biosynthetic process" EXACT []
is_a: GO:0016266 ! protein O-linked glycosylation via N-acetylgalactosamine
is_a: GO:0018146 ! keratan sulfate proteoglycan biosynthetic process

[Term]
id: GO:0140265
name: keratan sulfate-III proteoglycan biosynthetic process
namespace: biological_process
def: "The chemical reactions and pathways resulting in the formation of keratan sulfate III (KS-III), O-linked via a mannose attached to a serine or a threonine residue in the target protein." [PMID:29340594]
synonym: "O-linked man-keratan sulfate-III proteoglycan biosynthetic process" EXACT []
is_a: GO:0018146 ! keratan sulfate proteoglycan biosynthetic process
is_a: GO:0035269 ! protein O-linked glycosylation via mannose

[Term]
id: GO:0140266
name: Woronin body
namespace: cellular_component
def: "Peroxisome-derived dense-core vesicle that seals septal pores upon hyphal lysis to prevent excessive cytoplasmic loss. It is specific to several genera of filamentous ascomycetes." [PMID:12640443, PMID:15155882, PMID:18227279, PMID:20707002, PMID:23882222]
is_a: GO:0042579 ! microbody

[Term]
id: GO:0140267
name: symbiont entry into host cell via permeabilization of host membrane
namespace: biological_process
def: "The entry of a symbiont into the cytoplasm of a host cell, triggered by an interaction between the bilayer of a host membrane and a membrane-penetration symbiont protein. This process mediates the entry of some non-enveloped virus into host cells, and results in the release of the virus contents into the host cell cytoplasm." [PMID:20427561, PMID:25055856, VZ:985]
synonym: "viral entry via permeabilization of host membrane" NARROW []
xref: VZ:985 "Viral penetration via permeabilization of host membrane"
is_a: GO:0141171 ! symbiont-mediated perturbation of host membrane
relationship: part_of GO:0046718 ! symbiont entry into host cell

[Term]
id: GO:0140268
name: endoplasmic reticulum-plasma membrane contact site
namespace: cellular_component
def: "A contact site between the endoplasmic reticulum membrane and the plasma membrane, structured by bridging complexes." [PMID:23041194, PMID:27955928, PMID:29290560, PMID:29782498, PMID:30012696]
synonym: "endoplasmic reticulum-plasma membrane contact junction" EXACT []
synonym: "EPCS" EXACT []
synonym: "ER-plasma membrane contact site" EXACT []
synonym: "ER-PM contact site" EXACT []
is_a: GO:0044232 ! organelle membrane contact site

[Term]
id: GO:0140269
name: arthro-series glucosylceramide biosynthetic process
namespace: biological_process
def: "The chemical reactions and pathways resulting in the formation of arthro-series glucosylceramides that begins with the synthesis of a tetrasaccharide core GalNAc-beta-1,4-GlcNAc-beta-1,3-Man-beta-1,4Glc-ceramide. This core can be further elongated with the sequential addition of various carbohydrate units." [PMID:35536927]
xref: MetaCyc:PWY-8612
is_a: GO:0006688 ! glycosphingolipid biosynthetic process

[Term]
id: GO:0140270
name: gluconate import across plasma membrane
namespace: biological_process
def: "The directed movement of gluconate from outside of a cell, across the plasma membrane and into the cytosol." [PMID:10735857]
is_a: GO:0035429 ! gluconate transmembrane transport
is_a: GO:0098704 ! carbohydrate import across plasma membrane

[Term]
id: GO:0140271
name: hexose import across plasma membrane
namespace: biological_process
def: "The directed movement of hexose from outside of a cell, across the plasma membrane and into the cytosol." [PMID:10735857]
is_a: GO:0008645 ! hexose transmembrane transport
is_a: GO:0098704 ! carbohydrate import across plasma membrane

[Term]
id: GO:0140272
name: exogenous protein binding
namespace: molecular_function
def: "Binding to a protein or protein complex from a different species, for example a pathogen molecule binding to a host protein." [PMID:28861068]
comment: Note that as GO captures normal processes, it may be that exogenous proteins interactions are normal for one of the participating species but not the other. Therefore reciprocal annotations should not be made without confirming that it is physiological relevant.
is_a: GO:0005515 ! protein binding

[Term]
id: GO:0140273
name: repair of mitotic kinetochore microtubule attachment defect
namespace: biological_process
def: "The mitotic cell cycle process where kinetochore microtubule attachment defects are corrected." [PMID:15525536]
synonym: "correction of mitotic kinetochore microtubule attachment defects" EXACT []
synonym: "repair of mitotic kinetochore microtubule attachment defects" EXACT []
is_a: GO:0140274 ! repair of kinetochore microtubule attachment defect
is_a: GO:1903047 ! mitotic cell cycle process
relationship: part_of GO:0007080 ! mitotic metaphase chromosome alignment

[Term]
id: GO:0140274
name: repair of kinetochore microtubule attachment defect
namespace: biological_process
def: "The cell cycle process where kinetochore microtubule attachment defects are corrected." [PMID:15525536]
synonym: "correction of kinetochore microtubule attachment defects" EXACT []
synonym: "repair of kinetochore microtubule attachment defects" EXACT []
is_a: GO:0022402 ! cell cycle process

[Term]
id: GO:0140275
name: MIB complex
namespace: cellular_component
def: "A mitochondrial intermembrane space bridging complex consisting of components of the MICOS complex in the inner mitochondrial membrane, the SAM complex in the outer membrane, a conserved DNAJ protein (human DNAJC11) and Metaxin 1." [PMID:26477565]
synonym: "mitochondrial intermembrane space bridging complex" EXACT []
synonym: "mitofilin complex" EXACT []
is_a: GO:0098800 ! inner mitochondrial membrane protein complex

[Term]
id: GO:0140276
name: obsolete pericentric heterochromatin maintenance
namespace: biological_process
alt_id: GO:1902368
def: "OBSOLETE. Any heterochromatin maintenance that is involved in chromatin silencing at or near a centromere." [GOC:TermGenie, GOC:vw, PMID:21289066]
comment: This term was obsoleted because it represents a phenotype.
synonym: "heterochromatin maintenance involved in chromatin silencing at centromere outer repeat region" RELATED []
synonym: "heterochromatin maintenance involved in chromatin silencing at centromeric outer repeats" EXACT [GOC:vw]
synonym: "heterochromatin maintenance involved in chromatin silencing at pericentric region" RELATED [GOC:TermGenie]
is_obsolete: true

[Term]
id: GO:0140277
name: endoplasmic reticulum N-glycan trimming
namespace: biological_process
def: "The trimming, in the ER, of the protein newly attached N-glycan by glucosidases and mannosidases to produce high mannose-type N-glycans." [PMID:30858582]
synonym: "ER N-glycan trimming" EXACT []
is_a: GO:0006491 ! N-glycan processing

[Term]
id: GO:0140278
name: mitotic division septum assembly
namespace: biological_process
def: "The assembly and arrangement of a septum that spans the plasma membrane interface between progeny cells following mitotic cytokinesis. The progeny cells that form a division septum are not able to exchange intracellular material." [PMID:22786806]
is_a: GO:0000917 ! division septum assembly
is_a: GO:1902410 ! mitotic cytokinetic process

[Term]
id: GO:0140279
name: regulation of mitotic division septum assembly
namespace: biological_process
def: "Any process that modulates the frequency, rate or extent of mitotic division septum formation. Division septum formation is the assembly and arrangement of a septum that spans the plasma membrane interface between progeny cells following cytokinesis." [PMID:22786806]
synonym: "regulation of division septum formation involved in mitotic cell cycle" EXACT []
synonym: "regulation of formation of division septum involved in mitotic cell cycle" EXACT []
synonym: "regulation of septin assembly and septum biosynthesis involved in mitotic cell cycle" RELATED [GOC:TermGenie]
synonym: "regulation of septin assembly and septum formation involved in mitotic cell cycle" RELATED [GOC:TermGenie]
is_a: GO:0032955 ! regulation of division septum assembly
is_a: GO:1903436 ! regulation of mitotic cytokinetic process
relationship: regulates GO:0140278 ! mitotic division septum assembly

[Term]
id: GO:0140280
name: negative regulation of mitotic division septum assembly
namespace: biological_process
def: "Any process that stops, prevents or reduces the frequency, rate or extent of mitotic division septum formation. Division septum formation is the assembly and arrangement of a septum that spans the plasma membrane interface between progeny cells following cytokinesis." [PMID:22786806]
synonym: "down regulation of division septum formation involved in mitotic cell cycle" EXACT []
synonym: "down regulation of formation of division septum involved in mitotic cell cycle" EXACT []
synonym: "down regulation of mitotic division septum assembly" EXACT []
synonym: "down regulation of septin assembly and septum biosynthesis involved in mitotic cell cycle" EXACT []
synonym: "down regulation of septin assembly and septum formation involved in mitotic cell cycle" EXACT []
synonym: "down-regulation of division septum formation involved in mitotic cell cycle" EXACT []
synonym: "down-regulation of formation of division septum involved in mitotic cell cycle" EXACT []
synonym: "down-regulation of mitotic division septum assembly" EXACT []
synonym: "down-regulation of septin assembly and septum biosynthesis involved in mitotic cell cycle" EXACT [GOC:TermGenie]
synonym: "down-regulation of septin assembly and septum formation involved in mitotic cell cycle" EXACT [GOC:TermGenie]
synonym: "downregulation of division septum formation involved in mitotic cell cycle" EXACT []
synonym: "downregulation of formation of division septum involved in mitotic cell cycle" EXACT []
synonym: "downregulation of mitotic division septum assembly" EXACT []
synonym: "downregulation of septin assembly and septum biosynthesis involved in mitotic cell cycle" EXACT [GOC:TermGenie]
synonym: "downregulation of septin assembly and septum formation involved in mitotic cell cycle" EXACT [GOC:TermGenie]
synonym: "inhibition of division septum formation involved in mitotic cell cycle" NARROW [GOC:TermGenie]
synonym: "inhibition of formation of division septum involved in mitotic cell cycle" NARROW [GOC:TermGenie]
synonym: "inhibition of mitotic division septum assembly" NARROW [GOC:TermGenie]
synonym: "inhibition of septin assembly and septum biosynthesis involved in mitotic cell cycle" EXACT [GOC:TermGenie]
synonym: "inhibition of septin assembly and septum formation involved in mitotic cell cycle" EXACT [GOC:TermGenie]
synonym: "negative regulation of division septum formation involved in mitotic cell cycle" EXACT []
synonym: "negative regulation of formation of division septum involved in mitotic cell cycle" EXACT []
synonym: "negative regulation of septin assembly and septum biosynthesis involved in mitotic cell cycle" EXACT [GOC:TermGenie]
synonym: "negative regulation of septin assembly and septum formation involved in mitotic cell cycle" EXACT [GOC:TermGenie]
is_a: GO:0010974 ! negative regulation of division septum assembly
is_a: GO:0140279 ! regulation of mitotic division septum assembly
is_a: GO:1903437 ! negative regulation of mitotic cytokinetic process
relationship: negatively_regulates GO:0140278 ! mitotic division septum assembly

[Term]
id: GO:0140281
name: positive regulation of mitotic division septum assembly
namespace: biological_process
def: "Any process that activates or increases the frequency, rate or extent of mitotic division septum formation. Division septum formation is the assembly and arrangement of a septum that spans the plasma membrane interface between progeny cells following cytokinesis." [PMID:22786806]
synonym: "activation of division septum formation involved in mitotic cell cycle" EXACT [GOC:TermGenie]
synonym: "activation of formation of division septum involved in mitotic cell cycle" EXACT [GOC:TermGenie]
synonym: "activation of mitotic division septum assembly" EXACT [GOC:TermGenie]
synonym: "activation of septin assembly and septum biosynthesis involved in mitotic cell cycle" EXACT [GOC:TermGenie]
synonym: "activation of septin assembly and septum formation involved in mitotic cell cycle" EXACT [GOC:TermGenie]
synonym: "positive regulation of division septum formation involved in mitotic cell cycle" EXACT [GOC:TermGenie]
synonym: "positive regulation of formation of division septum involved in mitotic cell cycle" EXACT [GOC:TermGenie]
synonym: "positive regulation of septin assembly and septum biosynthesis involved in mitotic cell cycle" EXACT [GOC:TermGenie]
synonym: "positive regulation of septin assembly and septum formation involved in mitotic cell cycle" RELATED [GOC:TermGenie]
synonym: "up regulation of division septum formation involved in mitotic cell cycle" EXACT [GOC:TermGenie]
synonym: "up regulation of formation of division septum involved in mitotic cell cycle" EXACT [GOC:TermGenie]
synonym: "up regulation of mitotic division septum assembly" EXACT [GOC:TermGenie]
synonym: "up regulation of septin assembly and septum biosynthesis involved in mitotic cell cycle" EXACT [GOC:TermGenie]
synonym: "up regulation of septin assembly and septum formation involved in mitotic cell cycle" EXACT [GOC:TermGenie]
synonym: "up-regulation of division septum formation involved in mitotic cell cycle" EXACT [GOC:TermGenie]
synonym: "up-regulation of formation of division septum involved in mitotic cell cycle" EXACT [GOC:TermGenie]
synonym: "up-regulation of mitotic division septum assembly" EXACT [GOC:TermGenie]
synonym: "up-regulation of septin assembly and septum biosynthesis involved in mitotic cell cycle" EXACT [GOC:TermGenie]
synonym: "up-regulation of septin assembly and septum formation involved in mitotic cell cycle" EXACT [GOC:TermGenie]
synonym: "upregulation of division septum formation involved in mitotic cell cycle" EXACT [GOC:TermGenie]
synonym: "upregulation of formation of division septum involved in mitotic cell cycle" EXACT [GOC:TermGenie]
synonym: "upregulation of septin assembly and septum biosynthesis involved in mitotic cell cycle" EXACT [GOC:TermGenie]
synonym: "upregulation of septin assembly and septum formation involved in mitotic cell cycle" EXACT [GOC:TermGenie]
is_a: GO:0010973 ! positive regulation of division septum assembly
is_a: GO:0140279 ! regulation of mitotic division septum assembly
is_a: GO:1903438 ! positive regulation of mitotic cytokinetic process
relationship: positively_regulates GO:0140278 ! mitotic division septum assembly

[Term]
id: GO:0140282
name: carbon-nitrogen ligase activity on lipid II
namespace: molecular_function
def: "Catalysis of the reaction: L-glutamine + lipid II + ATP + H2O = L-glutamate + beta-D-GlcNAc(1->4)-Mur2Ac(oyl-L-Ala-D-isoGln-L-Lys-D-Ala-D-Ala)-diphospho-di-trans,octa-cis-undecaprenol + ADP + phosphate." [PMID:22291598, PMID:30093673, PMID:30154570, RHEA:57928]
synonym: "L-glutamate--lipid II transaminase activity" EXACT []
synonym: "undecaprenyldiphospho-N-acetyl-(N-acetylglucosaminyl)muramoyl pentapeptide amidotransferase (glutamine-hydrolyzing) activity" EXACT []
xref: EC:6.3.5.13
xref: RHEA:57928
is_a: GO:0016884 ! carbon-nitrogen ligase activity, with glutamine as amido-N-donor
property_value: skos:exactMatch EC:6.3.5.13
property_value: skos:exactMatch RHEA:57928

[Term]
id: GO:0140283
name: HUSH complex
namespace: cellular_component
def: "A protein complex that mediates transcriptional silencing of mobile genetic elements, such as retroviruses and transposable elements. In human, it is composed of TASOR, PPHLN1 and MPHOSPH8." [PMID:39013473, PMID:39489739]
is_a: GO:0005677 ! chromatin silencing complex

[Term]
id: GO:0140284
name: endoplasmic reticulum-endosome membrane contact site
namespace: cellular_component
def: "A contact site between the endoplasmic reticulum membrane and the endosome membrane." [PMID:24105263, PMID:30220460]
synonym: "ER-endosome membrane contact site" EXACT []
is_a: GO:7770088 ! endoplasmic reticulum-endolysosomal membrane contact site

[Term]
id: GO:0140285
name: endosome fission
namespace: biological_process
def: "The process by which early and late endosomes undergo budding and fission reactions that separate regions destined for lysosomal degradation from carriers to be recycled to the plasma membrane." [PMID:25416943, PMID:30220460]
is_a: GO:0048285 ! organelle fission

[Term]
id: GO:0140286
name: HUSH2 complex
namespace: cellular_component
def: "A protein complex that mediates transcriptional silencing of interferon-stimulated genes. In human, it is composed of TASOR2, PPHLN1 and MPHOSPH8." [PMID:26022416, PMID:39013473, PMID:39489739]
is_a: GO:0005677 ! chromatin silencing complex

[Term]
id: GO:0140287
name: hydrazine dehydrogenase activity
namespace: molecular_function
def: "Catalysis of the reaction: hydrazine + 4 Fe(III)-[cytochrome c] = N2 + 4 Fe(II)-[cytochrome c] + 4 H+." [RHEA:23232]
xref: EC:1.7.2.8
xref: MetaCyc:1.7.99.8-RXN
xref: RHEA:23232
is_a: GO:0016662 ! oxidoreductase activity, acting on other nitrogenous compounds as donors, cytochrome as acceptor
property_value: skos:exactMatch EC:1.7.2.8
property_value: skos:exactMatch RHEA:23232

[Term]
id: GO:0140288
name: GBAF complex
namespace: cellular_component
def: "A SWI/SNF subcomplex that incorporates two mutually exclusive paralogs, GLTSCR1 (glioma tumor suppressor candidate region gene 1) or GLTSCR1L (GLTSCR1-like), BRD9 (bromodomain-containing 9) and the BAF subunits BAF155, BAF60, SS18, BAF53a, and BRG1/BRM." [PMID:29374058]
is_a: GO:0070603 ! SWI/SNF superfamily-type complex

[Term]
id: GO:0140289
name: obsolete protein mono-ADP-ribosylation
namespace: biological_process
def: "OBSOLETE. The transfer, from NAD, of a single (mono) ADP-ribose molecule to protein amino acids." [PMID:25043379]
comment: This term was obsoleted because it represents a molecular function.
is_obsolete: true
consider: GO:0003950

[Term]
id: GO:0140290
name: peptidyl-serine ADP-deribosylation
namespace: biological_process
def: "The removal of ADP-ribose from ADP-ribosylserine." [PMID:28650317, PMID:29234005]
is_a: GO:0051725 ! protein de-ADP-ribosylation

[Term]
id: GO:0140291
name: peptidyl-glutamate ADP-deribosylation
namespace: biological_process
def: "The removal of ADP-ribose from ADP-ribosylglutamate." [PMID:23481255]
is_a: GO:0051725 ! protein de-ADP-ribosylation

[Term]
id: GO:0140292
name: ADP-ribosylserine-[protein] hydrolase activity
namespace: molecular_function
def: "Catalysis of the reaction: O-(ADP-D-ribosyl)-L-seryl-[protein] + H2O = ADP-D-ribose + L-seryl-[protein]." [PMID:28650317, PMID:29234005, RHEA:58256]
synonym: "ADP-ribosylserine hydrolase activity" EXACT []
xref: RHEA:58256
is_a: GO:0016799 ! hydrolase activity, hydrolyzing N-glycosyl compounds
is_a: GO:0140096 ! catalytic activity, acting on a protein
property_value: skos:exactMatch RHEA:58256

[Term]
id: GO:0140293
name: ADP-ribosylglutamate-[protein] hydrolase activity
namespace: molecular_function
def: "Catalysis of the reaction: 5-O-(ADP-D-ribosyl)-L-glutamyl-[protein] + H2O = L-glutamyl-[protein] + ADP-D-ribose + H+." [PMID:23481255, RHEA:58248]
synonym: "ADP-ribosylglutamate hydrolase activity" EXACT []
xref: RHEA:58248
is_a: GO:0016799 ! hydrolase activity, hydrolyzing N-glycosyl compounds
is_a: GO:0140096 ! catalytic activity, acting on a protein
property_value: skos:exactMatch RHEA:58248

[Term]
id: GO:0140294
name: NAD DNA ADP-ribosyltransferase activity
namespace: molecular_function
def: "Catalysis of the transfer of the ADP-ribose group of NAD+ to a residue in double-stranded DNA." [PMID:27471034, PMID:29361132, PMID:29520010]
is_a: GO:0016763 ! pentosyltransferase activity

[Term]
id: GO:0140295
name: pathogen-derived receptor ligand activity
namespace: molecular_function
def: "The activity of a pathogen-derived entity that interacts with a host receptor to activate effector-triggered immunity." [PMID:20601497]
comment: Note that this term is meant to annotate effectors for which the evolved activity is to act as a ligand to activate (for necrotrophs) or suppress (for biotrophs) the host immune system. It should not be used to annotate PAMPs (pathogen-associated molecular pattern molecules) or similar types of microbial proteins recognized by the host innate immune system (for example, PAMPs are recognized by toll-like receptors (TLRs) and other pattern recognition receptors (PRRs) in both plants and animals). PAMPs activate innate immune responses, protecting the host from infection, but this is not the molecular function of PAMPs; those usually form the structure of the bacterial cell wall.
synonym: "host-selective toxin" RELATED []
synonym: "innate receptor ligand activity" RELATED []
synonym: "necrotrophic effector" RELATED []
is_a: GO:0048018 ! receptor ligand activity

[Term]
id: GO:0140296
name: general transcription initiation factor binding
namespace: molecular_function
def: "Binding to a general transcription initiation factor, a protein that contributes to transcription start site selection and transcription initiation." [GOC:txnOH-2018]
is_a: GO:0008134 ! transcription factor binding

[Term]
id: GO:0140297
name: DNA-binding transcription factor binding
namespace: molecular_function
alt_id: GO:0001107
alt_id: GO:0033613
alt_id: GO:0070491
def: "Binding to a DNA-binding transcription factor, a protein that interacts with a specific DNA sequence (sometimes referred to as a motif) within the regulatory region of a gene to modulate transcription." [GOC:txnOH-2018]
synonym: "activating transcription factor binding" RELATED []
synonym: "repressing transcription factor binding" RELATED []
synonym: "transcription activator binding" RELATED []
is_a: GO:0008134 ! transcription factor binding

[Term]
id: GO:0140298
name: endocytic iron import into cell
namespace: biological_process
def: "Uptake of iron into a cell via binding to an extracellular receptor, which is internalized by endocytosis." [PMID:23092063]
synonym: "iron import into cell by endocytosis" EXACT []
is_a: GO:0006898 ! receptor-mediated endocytosis
is_a: GO:0033212 ! iron import into cell

[Term]
id: GO:0140299
name: molecular sensor activity
namespace: molecular_function
def: "Binding to a molecule and eliciting a change in the protein's activity in response to the intracellular level of that molecule." [PMID:26328879]
subset: goslim_drosophila
subset: goslim_euk_cellular_processes_ribbon
subset: goslim_generic
subset: goslim_plant_ribbon
subset: goslim_prokaryote
subset: goslim_prokaryote_ribbon
synonym: "small molecular sensor activity" EXACT []
synonym: "small molecule sensing activity" EXACT []
synonym: "small molecule sensor activity" NARROW []
xref: Reactome:R-HSA-9854368 "ROS,RNS oxidize ACO2:4Fe-4S"
is_a: GO:0098772 ! molecular function regulator activity

[Term]
id: GO:0140300
name: serine import into mitochondrion
namespace: biological_process
def: "The process in which serine is transported from the cytosol into the mitochondrial matrix." [PMID:30442778]
is_a: GO:0003333 ! amino acid transmembrane transport
is_a: GO:0032329 ! serine transport
is_a: GO:0170036 ! import into the mitochondrion
is_a: GO:1905039 ! carboxylic acid transmembrane transport

[Term]
id: GO:0140301
name: pollen-stigma interaction
namespace: biological_process
def: "The interactions (or cell to cell communication) that occur between the pollen grain (male gametophyte) and the stigmatic tissues of the female sporophyte after the pollen reaches the stigmatic papillae." [PMID:27899537]
is_a: GO:0009875 ! pollen-pistil interaction

[Term]
id: GO:0140302
name: pollen-style interaction
namespace: biological_process
def: "The interactions (or cell to cell communication) that occur between the male gametophyte (pollen/pollen tube) and the stylar tissues of the female sporophyte." [PMID:27899537]
is_a: GO:0009875 ! pollen-pistil interaction

[Term]
id: GO:0140303
name: intramembrane lipid carrier activity
namespace: molecular_function
def: "Enables the transport of a lipid from a region of a membrane to a different region on the same membrane." [PMID:16828084]
synonym: "flippase activity" RELATED []
synonym: "intramembrane lipid transporter activity" BROAD []
synonym: "translocase activity" BROAD []
is_a: GO:0005215 ! transporter activity
is_a: GO:0005319 ! lipid carrier activity

[Term]
id: GO:0140304
name: hydrazine synthase activity
namespace: molecular_function
def: "Catalysis of the reaction: hydrazine + 3 Fe(III)-[cytochrome c] + H2O = nitric oxide + 3 Fe(II)-[cytochrome c] + NH4+ + 2 H+." [RHEA:49816]
xref: EC:1.7.2.7
xref: MetaCyc:RXN-11175
xref: RHEA:49816
is_a: GO:0016662 ! oxidoreductase activity, acting on other nitrogenous compounds as donors, cytochrome as acceptor
property_value: skos:exactMatch EC:1.7.2.7
property_value: skos:exactMatch RHEA:49816

[Term]
id: GO:0140305
name: hydroxylamine dehydrogenase activity
namespace: molecular_function
def: "Catalysis of the reaction: hydroxylamine + 4 Fe(III)-[cytochrome c] + H2O = 4 Fe(II)-[cytochrome c] + nitrite + 5 H+." [RHEA:45032]
xref: EC:1.7.2.6
xref: MetaCyc:HAONITRO-RXN
xref: RHEA:45032
is_a: GO:0016662 ! oxidoreductase activity, acting on other nitrogenous compounds as donors, cytochrome as acceptor
property_value: skos:exactMatch EC:1.7.2.6
property_value: skos:exactMatch RHEA:45032

[Term]
id: GO:0140306
name: lipoprotein releasing activity
namespace: molecular_function
def: "The activity of recognizing mature outer membrane lipoproteins in the inner membrane and releasing from the inner membrane so that they can be transported across the periplasmic space to their target location, the outer membrane. This function exists in diderm bacteria, mediated by the LolCDE complex." [PMID:10783239, PMID:21670534]
is_a: GO:0140318 ! protein transporter activity

[Term]
id: GO:0140307
name: phospholipase C-activating N-formyl peptide-activated signaling pathway
namespace: biological_process
def: "A phospholipase C-activating G protein-coupled receptor signaling pathway initiated by an N-formyl peptide binding to its receptor on the surface of a target cell, and ending with the regulation of a downstream cellular process, e.g. chemotaxis. N-formyl peptides include N-formylmethionyl-leucyl-phenylalanine (fMLF, fMLP or N-formyl-met-leu-phe), an N-formylated tripeptide sometimes simply referred to as chemotactic peptide. fMLF is a potent polymorphonuclear leukocyte (PMN) chemotactic factor and is also a macrophage activator." [PMID:10466071, PMID:22728827, PMID:23994464]
synonym: "fMLP-activated G protein-coupled receptor signaling pathway" NARROW []
is_a: GO:0007200 ! phospholipase C-activating G protein-coupled receptor signaling pathway

[Term]
id: GO:0140308
name: insulin-like growth factor binding receptor complex
namespace: cellular_component
def: "A plasma membrane-localized protein complex that binds insulin-like growth factors (IGF1 or IGF2). This class includes both signaling receptor complexes, such as the insulin-like growth factor 1 receptor (IGF1R) complex, which possesses intrinsic tyrosine kinase activity and initiates intracellular signaling cascades upon ligand binding, and non-signaling receptor complexes such as the insulin-like growth factor 2 receptor (IGF2R), which functions to sequester IGF2 and regulate its bioavailability by directing it to lysosomal degradation. These complexes regulate cell growth, proliferation, survival, and development by modulating IGF signaling." [PMID:17475626, PMID:27140600, PMID:31594955, PMID:35749888]
synonym: "IGF-binding receptor complex" EXACT []
is_a: GO:0098802 ! plasma membrane signaling receptor complex

[Term]
id: GO:0140309
name: unfolded protein holdase activity
namespace: molecular_function
def: "A protein carrier activity that binds to a protein in an unfolded state and escorts it to an acceptor molecule or to a specific location. The unfolded protein carrier prevents aggregation of the target protein while its being delivers to its final destination." [PMID:39488384]
comment: Note that an holdase binds an unfolded protein and keeps it unfolded, unlike a protein folding chaperone, which binds an unfolded protein to fold it.
synonym: "holdase" EXACT []
synonym: "holdase-carrier chaperone" EXACT []
synonym: "unfolded protein carrier activity" EXACT []
is_a: GO:0140597 ! protein carrier activity

[Term]
id: GO:0140310
name: positive regulation of peptidoglycan biosynthetic process
namespace: biological_process
def: "Any process that increases the rate, frequency, or extent of peptidoglycan biosynthetic process." [PMID:37688380]
is_a: GO:0010557 ! positive regulation of macromolecule biosynthetic process
is_a: GO:0010981 ! regulation of cell wall macromolecule metabolic process
relationship: positively_regulates GO:0009252 ! peptidoglycan biosynthetic process

[Term]
id: GO:0140311
name: protein sequestering activity
namespace: molecular_function
def: "Binding to a protein to prevent it from interacting with other partners or to inhibit its localization to the area of the cell or complex where it is active." [PMID:1493333]
xref: Reactome:R-HSA-1678694 "Heparanase 2 (HPSE2) binds heparan sulfate proteoglycans"
is_a: GO:0140313 ! molecular sequestering activity

[Term]
id: GO:0140312
name: cargo adaptor activity
namespace: molecular_function
alt_id: GO:0098748
def: "Binding directly to the structural scaffolding elements of a vesicle coat (such as clathrin or COPII), and bridging the membrane, cargo receptor, and membrane deformation machinery." [PMID:25795254]
synonym: "endocytic adaptor activity" NARROW []
xref: Reactome:R-HSA-203565 "eNOS:Caveolin-1:NOSTRIN:dynamin-2 complex binds N-WASP"
xref: Reactome:R-HSA-203662 "eNOS:Caveolin-1:NOSTRIN complex binds dynamin-2"
is_a: GO:0030674 ! protein-macromolecule adaptor activity

[Term]
id: GO:0140313
name: molecular sequestering activity
namespace: molecular_function
def: "Binding to a specific molecule to prevent it from interacting with other partners or to inhibit its localization to the area of the cell or complex where it is active." [PMID:13130076]
subset: goslim_drosophila
subset: goslim_euk_cellular_processes_ribbon
subset: goslim_generic
subset: goslim_plant_ribbon
subset: goslim_prokaryote
subset: goslim_prokaryote_ribbon
xref: Reactome:R-HSA-203553 "eNOS binds NOSIP"
xref: Reactome:R-HSA-203680 "eNOS:NOSIP translocation from caveolae to intracellular compartments"
xref: Reactome:R-HSA-2404134 "RBP4:atROL binds TTR"
xref: Reactome:R-HSA-3245898 "TCN1 binds correnoids in the circulation"
is_a: GO:0003674 ! molecular_function

[Term]
id: GO:0140314
name: calcium ion sequestering activity
namespace: molecular_function
def: "Binding to a calcium ion to prevent it from interacting with other partners or to inhibit its localization to the area of the cell or complex where it is active." [PMID:13130076]
is_a: GO:0140487 ! metal ion sequestering activity

[Term]
id: GO:0140315
name: iron ion sequestering activity
namespace: molecular_function
def: "Binding to an iron ion to prevent it from interacting with other partners or to inhibit its localization to the area of the cell or complex where it is active." [PMID:27780864]
is_a: GO:0140487 ! metal ion sequestering activity

[Term]
id: GO:0140316
name: obsolete vesicular transport adaptor activity
namespace: molecular_function
def: "OBSOLETE. Binding directly to sorting signals in the cytosolic tails of transmembrane cargos (or transmembrane cargo receptors serving as recognition interfaces for lumenal cargos), to concentrate them into vesicles or tubules for transport via intracellular vesicular transport or the secretory pathway." [PMID:25795254]
comment: Thi sterm was obsoleted because it represented an unnecessary grouping class.
is_obsolete: true

[Term]
id: GO:0140317
name: export across cell outer membrane
namespace: biological_process
def: "The directed movement of a substance across the outer membrane in cells with two membranes." [PMID:15968039]
is_a: GO:0055085 ! transmembrane transport

[Term]
id: GO:0140318
name: protein transporter activity
namespace: molecular_function
def: "Directly binding to a specific protein and delivering it to a specific cellular location." [PMID:18706423]
comment: Examples of protein carriers include the soluble TIM chaperone complexes of S. cerevisiae Tim9-Tim10 and Tim8-Tim13, that provide a shuttle system between TOM and the membrane insertases TIM22 and SAM and, thus, ensure that precursors are kept in a translocation-competent conformation.
synonym: "protein carrier activity" RELATED []
synonym: "protein transport chaperone" RELATED []
xref: Reactome:R-HSA-2248891 "M6PR transports activated ARSA to the lysosome"
xref: Reactome:R-HSA-9662747 "iRHOM2 transports ADAM17 from ER to the Golgi-network"
xref: Reactome:R-HSA-9662818 "iRHOM2 transports ADAM17:Zn2+ from Golgi to the plasma membrane"
is_a: GO:0005215 ! transporter activity

[Term]
id: GO:0140319
name: receptor decoy activity
namespace: molecular_function
alt_id: GO:0005040
def: "Binding and sequestering a specific receptor ligand to prevent it from binding to its regular receptor." [Wikipedia:Decoy_receptors]
synonym: "decoy death receptor activity" NARROW []
synonym: "decoy receptor" EXACT []
is_a: GO:0140313 ! molecular sequestering activity

[Term]
id: GO:0140320
name: PAMP receptor decoy activity
namespace: molecular_function
def: "Binding and sequestering PAMP ligands in order to prevent them from binding and activating to the host PAMP receptor. Usually this activity is encoded by a symbiont or a pathogen to prevent activation of the host innate immune response." [PMID:20724636]
synonym: "pathogen-associated molecular pattern receptor decoy activity" EXACT []
synonym: "pattern recognition receptor decoy activity" EXACT []
is_a: GO:0140319 ! receptor decoy activity

[Term]
id: GO:0140321
name: symbiont-mediated suppression of host autophagy
namespace: biological_process
def: "A process in which a symbiont inhibits or disrupts the normal execution of autophagy in the host cell. The host is defined as the larger of the organisms involved in a symbiotic interaction." [GOC:pg]
synonym: "negative regulation by symbiont of host autophagy" EXACT []
synonym: "suppression of host autophagy" EXACT []
is_a: GO:0075071 ! symbiont-mediated perturbation of host autophagy

[Term]
id: GO:0140322
name: A1-type glycerophospholipase activity
namespace: molecular_function
def: "A glycerophospholipase activity that cleaves the fatty acid attached to the sn-1 position of the glycerol group of a glycerophospholipid." [PMID:30109646]
is_a: GO:0004620 ! glycerophospholipase activity
is_a: GO:0052689 ! carboxylic ester hydrolase activity

[Term]
id: GO:0140323
name: obsolete solute:monoatomic anion antiporter activity
namespace: molecular_function
def: "OBSOLETE. Enables the transfer of a solute or solutes from one side of a membrane to the other according to the reaction: anion(in) + solute(out) = anion(out) + solute(in)." [GOC:pg]
comment: This term was obsoleted because it is an unnecessary grouping class.
synonym: "solute:anion antiporter activity" EXACT []
is_obsolete: true

[Term]
id: GO:0140324
name: lysophospholipase C activity
namespace: molecular_function
def: "Hydrolysis of a lysoglycerophospholipid at the first phosphodiester bond between the phosphate and glycerol." [PMID:32917725]
xref: RHEA:86371
xref: RHEA:86375
xref: RHEA:86379
xref: RHEA:86383
is_a: GO:0004629 ! C-type glycerophospholipase activity
property_value: skos:narrowMatch RHEA:86371
property_value: skos:narrowMatch RHEA:86375
property_value: skos:narrowMatch RHEA:86379
property_value: skos:narrowMatch RHEA:86383

[Term]
id: GO:0140325
name: negative regulation of protein localization to medial cortex
namespace: biological_process
def: "Any process that stops, prevents or reduces the frequency, rate or extent of protein localization to the medial cortex." [PMID:30853434]
is_a: GO:0106011 ! regulation of protein localization to medial cortex
is_a: GO:1903077 ! negative regulation of protein localization to plasma membrane
is_a: GO:1904777 ! negative regulation of protein localization to cell cortex
relationship: negatively_regulates GO:0071574 ! protein localization to medial cortex

[Term]
id: GO:0140326
name: ATPase-coupled intramembrane lipid carrier activity
namespace: molecular_function
alt_id: GO:0004012
alt_id: GO:0008557
def: "Catalysis of the movement of lipids from one membrane leaflet to the other, driven by ATP hydrolysis. This includes flippases and floppases." [PMID:16828084]
synonym: "aminophospholipid-transporting ATPase" RELATED []
synonym: "ATPase-coupled intramembrane lipid transporter activity" BROAD []
synonym: "ATPase-coupled phospholipid transporter activity" RELATED []
synonym: "ATPase-dependent phospholipid transporter activity" RELATED []
synonym: "phospholipid flippase activity" NARROW []
synonym: "phospholipid translocating ATPase activity" RELATED []
synonym: "phospholipid-translocating ATPase activity" RELATED []
synonym: "phospholipid-transporting ATPase activity" RELATED [EC:7.6.2.1]
xref: EC:7.6.2.1
xref: MetaCyc:3.6.3.1-RXN
xref: Reactome:R-HSA-939763 "P-type ATPases type IV transport external-facing APLs to internal side of the plasma membrane"
xref: Reactome:R-HSA-947591 "P-type ATPases type IV transport internal-facing APLs to external side of the plasma membrane"
is_a: GO:0140303 ! intramembrane lipid carrier activity
is_a: GO:0140657 ! ATP-dependent activity
property_value: skos:broadMatch RHEA:66132
property_value: skos:exactMatch EC:7.6.2.1

[Term]
id: GO:0140327
name: flippase activity
namespace: molecular_function
def: "Catalysis of the movement of lipids from the exoplasmic to the cytosolic leaflet of a membrane, using energy from the hydrolysis of ATP." [PMID:20043909, PMID:25284293, Wikipedia:Flippase]
comment: Nomenclature note. Flippases and floppases are ATP-dependent transbilayer lipid translocators. According to an extensively used, though not universal, nomenclature, they catalyze lipid transfer towards the inward monolayer (flippases) or towards the outward monolayer (floppases). Scramblases are ATP-independent, non-selective, inducing non-specific transbilayer movements across the membrane. The direction of the translocation should be taken into account for annotation (from the exoplasmic to the cytosolic leaflet of a membrane).
synonym: "flippase activity (exoplasmic to cytosolic leaflet)" EXACT []
is_a: GO:0140326 ! ATPase-coupled intramembrane lipid carrier activity
property_value: skos:broadMatch RHEA:66132

[Term]
id: GO:0140328
name: floppase activity
namespace: molecular_function
def: "Catalysis of the movement of a lipid from the cytosolic to the exoplasmic leaflet of a membrane, using energy from the hydrolysis of ATP." [PMID:20043909, PMID:25284293, Wikipedia:Flippase]
comment: Nomenclature note. Flippases and floppases are ATP-dependent transbilayer lipid translocators. According to an extensively used, though not universal, nomenclature, they catalyze lipid transfer towards the inward monolayer (flippases) or towards the outward monolayer (floppases). Scramblases are ATP-independent, non-selective, inducing non-specific transbilayer movements across the membrane. The direction of the translocation should be taken into account for annotation (from the cytosolic to the exoplasmic leaflet of a membrane).
synonym: "floppase activity (cytosolic to exoplasmic leaflet)" EXACT []
is_a: GO:0140326 ! ATPase-coupled intramembrane lipid carrier activity
property_value: skos:broadMatch RHEA:66132

[Term]
id: GO:0140329
name: lysophospholipid translocation
namespace: biological_process
def: "The movement of a lysophospholipid molecule from one leaflet of a membrane bilayer to the opposite leaflet." [PMID:15661733]
is_a: GO:0045332 ! phospholipid translocation
is_a: GO:0051977 ! lysophospholipid transport

[Term]
id: GO:0140330
name: xenobiotic detoxification by transmembrane export across the cell outer membrane
namespace: biological_process
def: "A process that reduces or removes the toxicity of a xenobiotic by exporting it outside the cell through the outer membrane." [PMID:11948170]
is_a: GO:0042908 ! xenobiotic transport
is_a: GO:0140317 ! export across cell outer membrane
relationship: part_of GO:0098754 ! detoxification

[Term]
id: GO:0140331
name: aminophospholipid translocation
namespace: biological_process
def: "The movement of an aminophospholipid molecule from one leaflet of a membrane bilayer to the opposite leaflet." [GOC:pg]
is_a: GO:0015917 ! aminophospholipid transport
is_a: GO:0045332 ! phospholipid translocation

[Term]
id: GO:0140332
name: lipopolysaccharide transfer activity
namespace: molecular_function
def: "Removes a lipopolysaccharide (LPS) from the outer leaflet of a donor membrane, transports it through the aqueous phase while protected in a hydrophobic pocket, and brings it to the outer leaflet of an acceptor membrane." [PMID:24639492]
synonym: "intermembrane lipopolysaccharide transfer activity" EXACT []
synonym: "intermembrane lipopolysaccharide transporter activity" EXACT []
synonym: "intermembrane LPS transporter activity" EXACT []
synonym: "lipopolysaccharide carrier activity" EXACT []
is_a: GO:0120013 ! lipid transfer activity

[Term]
id: GO:0140333
name: glycerophospholipid flippase activity
namespace: molecular_function
def: "Catalysis of the movement of a glycerophospholipid from the exoplasmic to the cytosolic leaflet of a membrane, using energy from the hydrolysis of ATP." [PMID:26212235]
synonym: "glycerophospholipid flippase activity (exoplasmic to cytosolic leaflet)" EXACT []
is_a: GO:0140327 ! flippase activity
property_value: skos:broadMatch RHEA:66132

[Term]
id: GO:0140334
name: lipopolysaccharide localization to cell outer membrane
namespace: biological_process
def: "A process in which a lipopolysaccharide is transported to the cell outer membrane." [PMID:24639492]
synonym: "LPS localization to cell outer membrane" EXACT []
is_a: GO:0010876 ! lipid localization
is_a: GO:0051668 ! localization within membrane

[Term]
id: GO:0140335
name: GPI anchor phospholipase C activity
namespace: molecular_function
def: "Catalysis of the reaction: glycoprotein phosphatidylinositol + H2O = phosphatidate + glycoprotein inositol, by cleavage of the  first phosphodiester bond between the phosphate and glycerol." [PMID:23329048]
synonym: "glycoprotein phospholipase C activity" EXACT []
synonym: "glycosylphosphatidyl inositol-anchor protein phospholipase C activity" EXACT []
synonym: "GPI-PLC activity" EXACT []
xref: RHEA:86259
is_a: GO:0004629 ! C-type glycerophospholipase activity
property_value: skos:narrowMatch RHEA:86259

[Term]
id: GO:0140336
name: glycosylphosphatidylinositol phospholipase D activity
namespace: molecular_function
def: "Catalysis of the reaction: a 6-(alpha-D-glucosaminyl)-1-(1,2-diacyl-sn-glycero-3-phospho)-1D-myo-inositol + H2O = 6-(alpha-D-glucosaminyl)-1D-myo-inositol + a 1,2-diacyl-sn-glycero-3-phosphate + H+." [RHEA:10832]
synonym: "GPI phospholipase D activity" EXACT []
synonym: "phosphatidylinositol phospholipase D activity" BROAD []
xref: RHEA:10832
is_a: GO:0004630 ! D-type glycerophospholipase activity
property_value: skos:broadMatch EC:3.1.4.50
property_value: skos:exactMatch RHEA:10832

[Term]
id: GO:0140337
name: diacylglyceride transfer activity
namespace: molecular_function
def: "Directly binding to diacylglyceride and delivering it either to an acceptor molecule or to a specific location." [PMID:9132017]
synonym: "diacylglyceride carrier activity" EXACT []
is_a: GO:0120013 ! lipid transfer activity

[Term]
id: GO:0140338
name: sphingomyelin transfer activity
namespace: molecular_function
alt_id: GO:0010175
def: "Removes a sphingomyelin from the outer leaflet of a donor membrane, transports it through the aqueous phase while protected in a hydrophobic pocket, and brings it to the outer leaflet of an acceptor membrane." [PMID:9132017]
synonym: "sphingomyelin carrier activity" EXACT []
synonym: "sphingosine transmembrane transporter activity" BROAD []
is_a: GO:0120014 ! phospholipid transfer activity
is_a: GO:0120016 ! sphingolipid transfer activity

[Term]
id: GO:0140339
name: phosphatidylglycerol transfer activity
namespace: molecular_function
def: "Directly binding to phosphatidylglycerol and delivering it either to an acceptor molecule or to a specific location." [PMID:9132017]
synonym: "phosphatidylglycerol carrier activity" EXACT []
is_a: GO:0120014 ! phospholipid transfer activity

[Term]
id: GO:0140340
name: cerebroside transfer activity
namespace: molecular_function
def: "Directly binding to a cerebroside and delivering it either to an acceptor molecule or to a specific location." [PMID:9132017]
synonym: "cerebroside carrier activity" EXACT []
is_a: GO:0017089 ! glycolipid transfer activity
is_a: GO:0120017 ! ceramide transfer activity

[Term]
id: GO:0140341
name: phosphatidylethanolamine floppase activity
namespace: molecular_function
def: "Catalysis of the movement of phosphatidylethanolamine from the cytosolic to the exoplasmic leaflet of a membrane, using energy from the hydrolysis of ATP." [PMID:10029989]
synonym: "phosphatidylethanolamine floppase activity (cytosolic to exoplasmic leaflet)" EXACT []
is_a: GO:0140328 ! floppase activity
property_value: skos:broadMatch RHEA:66132

[Term]
id: GO:0140342
name: venom-mediated perturbation of heart contraction
namespace: biological_process
def: "A process in which an organism alters or subverts the heart contractility in another organism via the action of a venom." [PMID:38167790]
is_a: GO:0140134 ! venom-mediated perturbation of blood circulation

[Term]
id: GO:0140343
name: phosphatidylserine transfer activity
namespace: molecular_function
def: "Removes phosphatidylserine from the outer leaflet of a donor membrane, transports it through the aqueous phase while protected in a hydrophobic pocket, and brings it to the outer leaflet of an acceptor membrane." [PMID:26206935]
synonym: "intermembrane phosphatidylserine carrier activity" NARROW []
is_a: GO:0120014 ! phospholipid transfer activity

[Term]
id: GO:0140344
name: triglyceride transfer activity
namespace: molecular_function
def: "Directly binding to a triglyceride and delivering it either to an acceptor molecule or to a specific location." [PMID:23475612]
synonym: "triglyceride carrier activity" EXACT []
is_a: GO:0120013 ! lipid transfer activity

[Term]
id: GO:0140345
name: phosphatidylcholine flippase activity
namespace: molecular_function
def: "Catalysis of the movement of phosphatidylcholine from the exoplasmic to the cytosolic leaflet of a membrane, using energy from the hydrolysis of ATP." [PMID:11870854]
synonym: "phosphatidylcholine flippase activity (exoplasmic to cytosolic leaflet)" EXACT []
is_a: GO:0008525 ! phosphatidylcholine intramembrane carrier activity
is_a: GO:0140333 ! glycerophospholipid flippase activity
property_value: skos:broadMatch RHEA:66132

[Term]
id: GO:0140346
name: phosphatidylserine flippase activity
namespace: molecular_function
def: "Catalysis of the movement of phosphatidylserine from the exoplasmic to the cytosolic leaflet of a membrane, using energy from the hydrolysis of ATP." [PMID:11870854]
synonym: "phosphatidylserine flippase activity (exoplasmic to cytosolic leaflet)" EXACT []
is_a: GO:0015247 ! aminophospholipid flippase activity
is_a: GO:0140333 ! glycerophospholipid flippase activity
property_value: skos:broadMatch RHEA:66132

[Term]
id: GO:0140347
name: N-retinylidene-phosphatidylethanolamine flippase activity
namespace: molecular_function
def: "Catalysis of the movement of N-retinylidene-N-retinylphosphatidylethanolamine from the exoplasmic to the cytosolic leaflet of a membrane, using energy from the hydrolysis of ATP." [PMID:10412977]
synonym: "N-retinylidene-phosphatidylethanolamine flippase activity (exoplasmic to cytosolic leaflet)" EXACT []
xref: RHEA:67188
xref: RHEA:67192
is_a: GO:0140327 ! flippase activity
property_value: skos:broadMatch RHEA:66132
property_value: skos:narrowMatch RHEA:67188
property_value: skos:narrowMatch RHEA:67192

[Term]
id: GO:0140348
name: lysophosphatidylcholine flippase activity
namespace: molecular_function
def: "Catalysis of the movement of lysophosphatidylcholine from the exoplasmic to the cytosolic leaflet of a membrane, using energy from the hydrolysis of ATP." [PMID:26945070]
synonym: "lysophosphatidylcholine flippase activity (exoplasmic to cytosolic leaflet)" EXACT []
is_a: GO:0140333 ! glycerophospholipid flippase activity
property_value: skos:broadMatch RHEA:66132

[Term]
id: GO:0140349
name: laminin network
namespace: cellular_component
def: "A supramolecular network that forms mainly through linkages of the short laminin arms between the N-terminal regions of one alpha, one beta, and one gamma chain. The laminin network associates with the collagen network to create the stable, sheet-like structure of the basement membrane ECM." [PMID:1577869, PMID:21421915, PMID:23263632, PMID:28187500]
synonym: "laminin complex" BROAD []
is_a: GO:0099080 ! supramolecular complex
relationship: part_of GO:0140144 ! non-collagenous component of basement membrane

[Term]
id: GO:0140350
name: inchworm-type cell migration
namespace: biological_process
def: "A type of amoeboid cell migration involving minimal contact between the cell and the surface, with the cell body standing upright and twisting, followed by rapid reattachment for directed movement." [PMID:40712579]
is_a: GO:0001667 ! ameboidal-type cell migration

[Term]
id: GO:0140351
name: glycosylceramide flippase activity
namespace: molecular_function
def: "Catalysis of the movement of glycosylceramide from the exoplasmic to the cytosolic leaflet of a membrane, using energy from the hydrolysis of ATP. Glycosylceramides are ceramides containing a functional group derived from a sugar." [PMID:30530492]
synonym: "galactocerebroside flippase activity" NARROW []
synonym: "galactosylceramide flippase activity" NARROW []
synonym: "glucosylceramide flippase activity" NARROW []
synonym: "glycoceramide flippase activity" EXACT []
synonym: "glycosylceramide flippase activity (exoplasmic to cytosolic leaflet)" EXACT []
is_a: GO:0046624 ! sphingolipid intramembrane carrier activity
is_a: GO:0140327 ! flippase activity
property_value: skos:broadMatch RHEA:66132

[Term]
id: GO:0140352
name: export from cell
namespace: biological_process
def: "The directed movement of some substance from a cell, into the extracellular region. This may occur via transport across the plasma membrane or via exocytosis." [GOC:pg]
synonym: "efflux" BROAD []
is_a: GO:0006810 ! transport
is_a: GO:0009987 ! cellular process

[Term]
id: GO:0140353
name: lipid export from cell
namespace: biological_process
def: "The directed movement of a lipid from a cell, into the extracellular region." [GOC:pg]
synonym: "lipid efflux" BROAD []
is_a: GO:0006869 ! lipid transport
is_a: GO:0140352 ! export from cell

[Term]
id: GO:0140354
name: lipid import into cell
namespace: biological_process
def: "The directed movement of a lipid from outside of a cell into a cell. This may occur via transport across the plasma membrane or via endocytosis." [GOC:pg]
synonym: "lipid uptake" BROAD []
is_a: GO:0006869 ! lipid transport

[Term]
id: GO:0140355
name: cargo receptor ligand activity
namespace: molecular_function
def: "The activity of a gene product that interacts with a cargo receptor and initiates endocytosis." [PMID:15797858]
synonym: "cargo" RELATED []
xref: Reactome:R-HSA-3000074 "TCN2 binds RCbl in the circulation"
xref: Reactome:R-HSA-3000120 "CBLIF binds RCbl"
xref: Reactome:R-HSA-3132759 "TCN1 binds RCbl"
is_a: GO:0005515 ! protein binding

[Term]
id: GO:0140356
name: L-lyxonate dehydratase activity
namespace: molecular_function
def: "Catalysis of the reaction: L-lyxonate =2-dehydro-3-deoxy-L-arabinonate + H2O." [RHEA:62436]
xref: EC:4.2.1.176
xref: MetaCyc:RXN-15590
xref: RHEA:62436
is_a: GO:0016836 ! hydro-lyase activity
property_value: skos:exactMatch EC:4.2.1.176
property_value: skos:exactMatch MetaCyc:RXN-15590
property_value: skos:exactMatch RHEA:62436

[Term]
id: GO:0140357
name: heme export from vacuole to cytoplasm
namespace: biological_process
def: "The directed movement of heme from inside the vacuole across the vacuolar membrane and into the cytosol." [PMID:28193844]
is_a: GO:0034486 ! vacuolar transmembrane transport
is_a: GO:0035351 ! heme transmembrane transport

[Term]
id: GO:0140358
name: P-type transmembrane transporter activity
namespace: molecular_function
def: "Primary active transporter that auto-phosphorylates (hence P) at a key conserved aspartate residue, generating a conformational change that allows transport of the substrate. Hydrolysis of the phosphorylated Asp residue, catalyzed by the actuator (A) domain, results in another state with occluded substrates. Upon dissociation of Mg2+ and Pi, the enzyme reverts to the initial state, in which the counter-transported substrate is released into the cytosol." [PMID:18075584, PMID:25918123]
synonym: "E1-E2 ATPase" EXACT [Wikipedia:P-type_ATPase]
synonym: "P-type ATPase" EXACT [Wikipedia:P-type_ATPase]
xref: TC:3.A.3
xref: Wikipedia:P-type_ATPase
is_a: GO:0042626 ! ATPase-coupled transmembrane transporter activity

[Term]
id: GO:0140359
name: ABC-type transporter activity
namespace: molecular_function
def: "Primary active transporter characterized by two nucleotide-binding domains and two transmembrane domains. Uses the energy generated from ATP hydrolysis to drive the transport of a substance across a membrane." [PMID:26517899]
synonym: "ABC transporter" EXACT []
synonym: "ABC-type efflux permease activity" EXACT []
synonym: "ABC-type efflux porter activity" EXACT []
synonym: "ABC-type transmembrane transporter activity" EXACT []
synonym: "ABC-type uptake permease activity" EXACT []
synonym: "ATP binding cassette transporter" EXACT []
synonym: "ATP-binding cassette (ABC) transporter activity" EXACT []
synonym: "ATP-binding cassette transporter" EXACT []
xref: Reactome:R-HSA-266070 "LTC4 is exported from the cytosol by ABCC1"
xref: Reactome:R-HSA-429157 "ABCC4 accumulation of dense granule contents"
xref: Reactome:R-HSA-5362459 "VCP-catalyzed ATP hydrolysis promotes the translocation of Hh-C into the cytosol"
xref: Reactome:R-HSA-5387389 "Hh processing variants are translocated to the cytosol in a VCP-dependent manner"
xref: Reactome:R-HSA-9661405 "ABCC1 transports BIL from cytosol to extracellular region (blood)"
xref: Reactome:R-HSA-9750656 "ABCC2, ABCC3 transport salicylate metabolites from cytosol to extracellular region of hepatic cells"
xref: TC:3.A.1
xref: Wikipedia:ATP-binding_cassette_transporter
is_a: GO:0042626 ! ATPase-coupled transmembrane transporter activity

[Term]
id: GO:0140360
name: cyclic-GMP-AMP transmembrane transporter activity
namespace: molecular_function
def: "Enables the transfer of cyclic-GMP-AMP from one side of a membrane to the other." [PMID:31126740]
is_a: GO:0000295 ! adenine nucleotide transmembrane transporter activity
is_a: GO:0001409 ! guanine nucleotide transmembrane transporter activity
is_a: GO:0005346 ! purine ribonucleotide transmembrane transporter activity

[Term]
id: GO:0140361
name: cyclic-GMP-AMP transmembrane import across plasma membrane
namespace: biological_process
def: "The directed movement of cyclic-GMP-AMP from outside of a cell, across the plasma membrane and into the cytosol." [PMID:31126740]
is_a: GO:0015868 ! purine ribonucleotide transport
is_a: GO:0051503 ! adenine nucleotide transport
is_a: GO:0070729 ! cyclic nucleotide transport
is_a: GO:0098739 ! import across plasma membrane
is_a: GO:1903790 ! guanine nucleotide transmembrane transport

[Term]
id: GO:0140363
name: TIS granule
namespace: cellular_component
def: "A ribonucleoprotein granule located in the cytoplasm that is formed by the RNA-binding protein TIS11B and RNA molecules, enriched in membrane protein-encoding mRNAs with multiple AU-rich elements. TIS granules are reticular meshworks intertwined with the endoplasmic reticulum (ER)." [PMID:30449617, PMID:30479375, Wikipedia:TIGER_domain]
is_a: GO:0036464 ! cytoplasmic ribonucleoprotein granule

[Term]
id: GO:0140364
name: GW body
namespace: cellular_component
def: "A ribonucleoprotein granule located in the cytoplasm and the nucleus. GW-bodies minimally contain the Argonaute2 (Ago2) and TNRC6B proteins, together with specific target RNAs." [PMID:16418578, PMID:26930655, PMID:29576456]
synonym: "GW-body" EXACT []
is_a: GO:0035770 ! ribonucleoprotein granule

[Term]
id: GO:0140365
name: RNP body
namespace: cellular_component
def: "A ribonucleoprotein granule located in the cytoplasm of bacteria, minimally containing the RNase E protein and RNA molecules. Bacterial RNP-bodies are similar to eukaryotic P-bodies and stress granules." [PMID:30197298]
synonym: "BR-body" EXACT []
is_a: GO:0036464 ! cytoplasmic ribonucleoprotein granule

[Term]
id: GO:0140366
name: galectin lattice
namespace: cellular_component
def: "A non-stoichiometric protein complex formed by several galectins crosslinking glycosylated ligands to form a dynamic lattice. The galectin lattice modulates receptor kinase signaling and the functionality of membrane receptors, by regulating the diffusion, compartmentalization and endocytosis of plasma membrane glycoproteins and glycolipids." [PMID:19021578, PMID:26092931, PMID:28893908, PMID:30951647]
is_a: GO:0098635 ! protein complex involved in cell-cell adhesion

[Term]
id: GO:0140367
name: antibacterial innate immune response
namespace: biological_process
def: "An defense response against a bacteria mediated through an innate immune response. An innate immune response is mediated by germline encoded components that directly recognize components of potential pathogens." [PMID:16177355, PMID:23006328]
is_a: GO:0042742 ! defense response to bacterium
is_a: GO:0045087 ! innate immune response

[Term]
id: GO:0140368
name: decoy receptor complex
namespace: cellular_component
def: "A receptor complex that recognizes, binds and sequesters a specific receptor ligand to prevent it from binding to its regular receptor. May be soluble or membrane bound." [GOC:bhm, PMID:30621730, PMID:9168977]
synonym: "osteoclastogenesis inhibitory factor" NARROW []
synonym: "osteoprotegerin complex" NARROW []
is_a: GO:0043235 ! signaling receptor complex

[Term]
id: GO:0140369
name: dbTF DNA binding stabilizer activity
namespace: molecular_function
def: "A protein binding activity that stimulates and stabilizes the binding of a DNA binding transcription factor to its genomic DNA target, without directly interacting with DNA itself." [PMID:40608935]
comment: Note that this is different from a co-regulator activity (GO:0003712) which acts after DNA binding.
synonym: "DNA binding transcription factorDNA binding stabilizer activity" EXACT []
is_a: GO:0060090 ! molecular adaptor activity

[Term]
id: GO:0140370
name: type II oncostatin-M receptor complex
namespace: cellular_component
def: "A heterodimeric receptor for the cytokine LIF (leukemia inhibitory factor). In humans the receptor complex is made up of the gene products gp130 and LIFR." [PMID:36930708, PMID:39532904, PMID:7738033]
synonym: "leukemia inhibitory factor receptor complex" EXACT []
synonym: "oncostatin-M receptor complex" BROAD []
is_a: GO:0098802 ! plasma membrane signaling receptor complex

[Term]
id: GO:0140371
name: ornithine lipid biosynthetic process
namespace: biological_process
def: "The chemical reactions and pathways resulting in the formation of ornithine lipids, any of a class of phosphorus-free bacterial membrane lipids with an L-ornithine-derived head group." [PMID:22724388]
xref: MetaCyc:PWY-6818
is_a: GO:0008652 ! amino acid biosynthetic process

[Term]
id: GO:0140372
name: obsolete histone H3 ubiquitination
namespace: biological_process
def: "OBSOLETE. The modification of histone H3 by the addition of one or more ubiquitin groups." [GOC:mah, PMID:31468675]
comment: This term was obsoleted because it represents a molecular function.
synonym: "histone H3 ubiquitylation" EXACT []
is_obsolete: true

[Term]
id: GO:0140373
name: obsolete histone H3-K14 ubiquitination
namespace: biological_process
def: "OBSOLETE. The modification of histone H3 by the addition of one or more ubiquitin groups to a lysine residue at position 14 of the histone." [GOC:mah, PMID:31468675]
comment: This term was obsoleted because it represents a molecular function.
synonym: "histone H3 ubiquitination at K14" EXACT []
synonym: "histone H3-K14 ubiquitylation" EXACT []
synonym: "histone H3K14 ubiquitination" EXACT []
is_obsolete: true
consider: GO:0140851

[Term]
id: GO:0140374
name: antiviral innate immune response
namespace: biological_process
def: "A defense response against viruses mediated through an innate immune response. An innate immune response is mediated by germline encoded components that directly recognize components of potential pathogens." [PMID:31006531]
is_a: GO:0045087 ! innate immune response
is_a: GO:0051607 ! defense response to virus

[Term]
id: GO:0140375
name: immune receptor activity
namespace: molecular_function
def: "Receiving a signal and transmitting it in a cell to initiate an immune response." [PMID:31415752, Wikipedia:Immune_receptor]
is_a: GO:0038023 ! signaling receptor activity

[Term]
id: GO:0140376
name: innate immune receptor activity
namespace: molecular_function
def: "Receiving a signal and transmitting it in a cell to initiate an innate immune response." [PMID:28921463, PMID:31415752]
is_a: GO:0140375 ! immune receptor activity

[Term]
id: GO:0140377
name: sophorolipid biosynthetic process
namespace: biological_process
def: "The chemical reactions and pathways resulting in the formation of sophorolipid, a class of glycolipids containing a 2-O-beta-D-glucopyranosyl-D-glucopyranose (sophorose) unit covalently linked to the hydroxyl of a omega-hydroxy long chain fatty acids or (omega-1)-hydroxy long chain fatty acids." [PMID:23516968, PMID:27251547, PMID:27317616, PMID:38937850, PMID:39143561]
is_a: GO:0009247 ! glycolipid biosynthetic process

[Term]
id: GO:0140378
name: protein complex scaffold activity
namespace: molecular_function
def: "A structural molecule activity of a protein-containing complex component that serves to hold the complex together. Protein complex scaffolds are integral members of complexes." [PMID:41298522]
synonym: "protein-complex scaffolding activity" EXACT []
synonym: "protein-containing complex scaffold activity" EXACT []
is_a: GO:0005198 ! structural molecule activity

[Term]
id: GO:0140379
name: amino acid acyltransferase activity
namespace: molecular_function
def: "Catalysis of the transfer of an acyl group to an acceptor group on a free amino acid, usually using acetyl-CoA as donor." [GOC:curators]
synonym: "amino acid N-acetyltransferase activity" NARROW []
is_a: GO:0016746 ! acyltransferase activity

[Term]
id: GO:0140380
name: psilocybin biosynthetic process
namespace: biological_process
def: "The chemical reactions and pathways resulting in the formation of psilocybin, a psychotropic tryptamine-derived natural product." [MetaCyc:PWY-7936, PMID:28763571]
xref: MetaCyc:PWY-7936
is_a: GO:0009072 ! aromatic amino acid metabolic process
is_a: GO:0035835 ! indole alkaloid biosynthetic process
is_a: GO:0042435 ! indole-containing compound biosynthetic process
is_a: GO:0043386 ! mycotoxin biosynthetic process
is_a: GO:0090407 ! organophosphate biosynthetic process
is_a: GO:0170039 ! proteinogenic amino acid metabolic process
property_value: skos:exactMatch MetaCyc:PWY-7936

[Term]
id: GO:0140381
name: 4-hydroxytryptamine 4-phosphate methyltransferase activity
namespace: molecular_function
def: "Catalysis of the reaction: 2 S-adenosyl-L-methionine (SAM) + 4-hydroxytryptamine 4-phosphate (norbaeocystin) = 2 S-adenosyl-L-homocysteine + psilocybin." [PMID:28763571]
synonym: "norbaeocystin methyltransferase" EXACT []
synonym: "psilocybin synthase" EXACT []
xref: EC:2.1.1.345
xref: RHEA:55568
is_a: GO:0008168 ! methyltransferase activity
property_value: skos:exactMatch EC:2.1.1.345
property_value: skos:exactMatch RHEA:55568

[Term]
id: GO:0140382
name: tryptamine 4-monooxygenase activity
namespace: molecular_function
def: "Catalysis of the reaction: tryptamine + reduced acceptor + O2 = 4-hydroxytryptamine + acceptor + H2O." [PMID:28763571]
xref: EC:1.14.99.59
xref: RHEA:15865
is_a: GO:0004497 ! monooxygenase activity
property_value: skos:exactMatch EC:1.14.99.59
property_value: skos:exactMatch RHEA:15865

[Term]
id: GO:0140383
name: 4-hydroxytryptamine kinase activity
namespace: molecular_function
def: "Catalysis of the reaction: 4-hydroxytryptamine + ATP = 4-hydoxytryptamine 4-phosphate + ADP + H+." [PMID:28763571]
xref: EC:2.7.1.222
xref: RHEA:55564
is_a: GO:0016301 ! kinase activity
property_value: skos:exactMatch EC:2.7.1.222
property_value: skos:exactMatch RHEA:55564

[Term]
id: GO:0140384
name: metacyclogenesis
namespace: biological_process
def: "The morphological, biochemical and genetic changes that induce the differentiation of non-pathogenic parasites into pathogenic metacyclic parasites in the Trypanosomatidae species. The pathogenic parasites are known as metacyclic trypomastigotes in Trypanosoma and metacyclic promastigotes in Leishmania." [PMID:12152483, PMID:21514274, PMID:2659372, PMID:29091711, PMID:29409544]
is_a: GO:0044114 ! development of symbiont in host

[Term]
id: GO:0140385
name: amino acid transaminase activity
namespace: molecular_function
def: "Transfer of an amino group from an amino acid to an acceptor, usually a 2-oxo acid." [GOC:curators]
is_a: GO:0008483 ! transaminase activity

[Term]
id: GO:0140386
name: tRNA (cytidine(4)/adenine(4)-2'-O-ribose)-methyltransferase activity
namespace: molecular_function
def: "Catalysis of the reaction: cytidine(4) in tRNA + S-adenosyl-L-methionine = 2'-O-methylcytidine(4) in tRNA + S-adenosyl-L-homocysteine + H+. Acts on  cytidine(4) on tRNAPro and tRNAGly(GCC), and on adenosine(4) in tRNAHis." [EC:2.1.1.225, PMID:17242307]
xref: EC:2.1.1.225
xref: RHEA:32767
xref: RHEA:43192
xref: RHEA:43196
is_a: GO:0016426 ! tRNA (adenine) methyltransferase activity
is_a: GO:0016427 ! tRNA (cytidine) methyltransferase activity
property_value: skos:exactMatch EC:2.1.1.225
property_value: skos:narrowMatch RHEA:32767
property_value: skos:narrowMatch RHEA:43192
property_value: skos:narrowMatch RHEA:43196

[Term]
id: GO:0140387
name: negative regulation of L-glutamate biosynthetic process
namespace: biological_process
def: "Any process that stops, prevents, or reduces the frequency, rate or extent of L-glutamate biosynthetic process." [PMID:16899818, PMID:29649217]
synonym: "negative regulation of glutamate biosynthetic process" BROAD []
synonym: "negative regulation of L-glutamate biosynthesis" BROAD []
is_a: GO:0062014 ! negative regulation of small molecule metabolic process
is_a: GO:2000283 ! negative regulation of amino acid biosynthetic process
relationship: negatively_regulates GO:0097054 ! L-glutamate biosynthetic process

[Term]
id: GO:0140388
name: protein translocation chaperone activity
namespace: molecular_function
def: "Binding to the exposed unfolded portion of a polypeptide as it emerges from a membrane translocation channel/pore to drive its unidirectional transport across a membrane. Iterative cycles of ATP-dependent binding/rebinding by the chaperone prevents back sliding and drive vectorial transport." [PMID:11733493]
synonym: "import motor chaperone activity" RELATED []
synonym: "translocation ratchet activity" RELATED []
is_a: GO:0140597 ! protein carrier activity
is_a: GO:0140657 ! ATP-dependent activity

[Term]
id: GO:0140389
name: pattern recognition receptor complex
namespace: cellular_component
def: "A signaling receptor complex that combines with a pathogen-associated molecular pattern (PAMP), a structure conserved among pathogenic organisms, to initiate an innate immune response." [PMID:22654057, PMID:28302675, PMID:41719893]
synonym: "PAMP receptor complex" EXACT []
is_a: GO:0043235 ! signaling receptor complex

[Term]
id: GO:0140390
name: positive regulation of acetyl-CoA biosynthesis
namespace: biological_process
def: "Any process that increases the rate, frequency, or extent of acetyl-CoA biosynthetic process." [PMID:41730913]
is_a: GO:0009891 ! positive regulation of biosynthetic process
is_a: GO:0010562 ! positive regulation of phosphorus metabolic process
is_a: GO:0050812 ! regulation of acyl-CoA biosynthetic process
is_a: GO:0062013 ! positive regulation of small molecule metabolic process
relationship: positively_regulates GO:0006085 ! acetyl-CoA biosynthetic process

[Term]
id: GO:0140391
name: negative regulation of acetyl-CoA biosynthesis
namespace: biological_process
def: "Any process that stops, prevents or reduces the frequency, rate or extent of acetyl-CoA biosynthetic process." [PMID:39019872]
is_a: GO:0009890 ! negative regulation of biosynthetic process
is_a: GO:0010563 ! negative regulation of phosphorus metabolic process
is_a: GO:0045934 ! negative regulation of nucleobase-containing compound metabolic process
is_a: GO:0050812 ! regulation of acyl-CoA biosynthetic process
is_a: GO:0062014 ! negative regulation of small molecule metabolic process
relationship: negatively_regulates GO:0006085 ! acetyl-CoA biosynthetic process

[Term]
id: GO:0140392
name: extracellular protein-containing complex
namespace: cellular_component
def: "A stable assembly of two or more macromolecules, i.e. proteins, nucleic acids, carbohydrates or lipids, in which at least one component is a protein and the constituent parts function together outside a cell." [GOC:curators]
subset: gocheck_do_not_annotate
synonym: "extracellular protein complex" BROAD []
is_a: GO:0032991 ! protein-containing complex
relationship: part_of GO:0005576 ! extracellular region

[Term]
id: GO:0140393
name: norsolorinic acid ketoreductase activity
namespace: molecular_function
def: "Catalysis of the reaction: (1'S)-averantin + NADP+ = norsolorinic acid + NADPH." [PMID:10584035, PMID:8368836, RHEA:35447]
xref: EC:1.1.1.349
xref: KEGG_REACTION:R10309
xref: MetaCyc:RXN-9480
xref: RHEA:35447
is_a: GO:0045703 ! ketoreductase activity
property_value: skos:exactMatch EC:1.1.1.349
property_value: skos:exactMatch RHEA:35447

[Term]
id: GO:0140394
name: ABC-type azole transporter activity
namespace: molecular_function
def: "Enables the transfer of azoles, heterocyclic compound found in many biologically important substances, from one side of a membrane to the other according to the reaction: ATP + H2O + azole(in) = ADP + phosphate + azole(out)." [PMID:31501141, RHEA:33503]
synonym: "ATPase-coupled azole transmembrane transporter activity" RELATED []
synonym: "azole ABC transporter activity" EXACT []
xref: RHEA:33503
is_a: GO:0140359 ! ABC-type transporter activity
is_a: GO:1901474 ! azole transmembrane transporter activity
property_value: skos:exactMatch RHEA:33503

[Term]
id: GO:0140395
name: averantin hydroxylase activity
namespace: molecular_function
def: "Catalyzes the reaction: (1'S)-averantin + [reduced NADPH--hemoprotein reductase] + O2 = (1'S,5'S)-5'-hydroxyaverantin + [oxidized NADPH--hemoprotein reductase] + H2O. Involved in aflatoxin biosynthesis." [EC:1.14.14.116, PMID:8368836]
xref: EC:1.14.14.116
xref: MetaCyc:RXN-9482
xref: RHEA:35575
is_a: GO:0016705 ! oxidoreductase activity, acting on paired donors, with incorporation or reduction of molecular oxygen
property_value: skos:exactMatch EC:1.14.14.116
property_value: skos:exactMatch RHEA:35575

[Term]
id: GO:0140396
name: 5'-hydroxyaverantin dehydrogenase activity
namespace: molecular_function
def: "Catalyzes the reaction: (1'S,5'S)-hydroxyaverantin + NAD+ = 5'-oxoaverantin + NADH." [EC:1.1.1.352, PMID:14602595]
xref: EC:1.1.1.352
xref: RHEA:35475
is_a: GO:0016616 ! oxidoreductase activity, acting on the CH-OH group of donors, NAD or NADP as acceptor
property_value: skos:exactMatch EC:1.1.1.352
property_value: skos:exactMatch RHEA:35475

[Term]
id: GO:0140397
name: versiconal hemiacetal acetate esterase activity
namespace: molecular_function
def: "Catalyzes the reactions: versiconal hemiacetal acetate + H2O = versiconal + acetate, as well as versiconol acetate + H2O = versiconol + acetate." [EC:3.1.1.94, PMID:15006741, PMID:15932995, PMID:8368837]
xref: EC:3.1.1.94
xref: MetaCyc:RXN-9488
xref: MetaCyc:RXN-9493
xref: RHEA:35715
xref: RHEA:35719
is_a: GO:0016788 ! hydrolase activity, acting on ester bonds
property_value: skos:exactMatch EC:3.1.1.94
property_value: skos:narrowMatch MetaCyc:RXN-9488
property_value: skos:narrowMatch MetaCyc:RXN-9493
property_value: skos:narrowMatch RHEA:35715
property_value: skos:narrowMatch RHEA:35719

[Term]
id: GO:0140398
name: versicolorin B desaturase activity
namespace: molecular_function
def: "Catalyzes the reaction: versicolorin B + NADPH + O2 = versicolorin A + NADP+ + 2 H2O. Uses heme-thiolate as a co-factor. Involved in the synthesis of aflatoxins in the fungus Aspergillus parasiticus." [PMID:15006741, PMID:8368837]
xref: EC:1.14.19.n5
xref: KEGG_REACTION:R10479
xref: MetaCyc:RXN-9495
xref: RHEA:35743
is_a: GO:0016717 ! oxidoreductase activity, acting on paired donors, with oxidation of a pair of donors resulting in the reduction of molecular oxygen to two molecules of water
property_value: skos:exactMatch EC:1.14.19.n5
property_value: skos:exactMatch RHEA:35743

[Term]
id: GO:0140399
name: aflatoxin B synthase activity
namespace: molecular_function
def: "Catalyzes the reaction: 8-O-methylsterigmatocystin + 2 [reduced NADPH--hemoprotein reductase] + 2 O2 = aflatoxin B + 2 [oxidized NADPH--hemoprotein reductase] + H2O + methanol + CO2. Produces both aflatoxin B(1) and aflatoxin B(2)." [EC:1.14.14.117]
xref: EC:1.14.14.117
xref: MetaCyc:RXN-9497
xref: MetaCyc:RXN-9502
xref: RHEA:35759
xref: RHEA:35763
is_a: GO:0016712 ! oxidoreductase activity, acting on paired donors, with incorporation or reduction of molecular oxygen, reduced flavin or flavoprotein as one donor, and incorporation of one atom of oxygen
property_value: skos:exactMatch EC:1.14.14.117
property_value: skos:narrowMatch MetaCyc:RXN-9497
property_value: skos:narrowMatch MetaCyc:RXN-9502
property_value: skos:narrowMatch RHEA:35759
property_value: skos:narrowMatch RHEA:35763

[Term]
id: GO:0140400
name: embryonic sheath
namespace: cellular_component
def: "A specialized, transient apical extracellular matrix (aECM) that overlays the apical surface of the embryonic epidermis in Caenorhabditis elegans. It is secreted just prior to the start of embryonic elongation and acts as a mechanical scaffold to maintain embryonic integrity, distribute actomyosin-dependent stress, and anchor developing muscles." [PMID:22278925, PMID:25798732, PMID:28526752, PMID:33036165]
is_a: GO:0140047 ! specialized extracellular matrix

[Term]
id: GO:0140401
name: 4-phosphoerythronate phosphatase activity
namespace: molecular_function
def: "Catalysis of the reaction: 4-phospho-D-erythronate + H2O = D-erythronate + phosphate." [PMID:27294321, RHEA:86555]
xref: RHEA:86555
is_a: GO:0016791 ! phosphatase activity
property_value: skos:exactMatch RHEA:86555

[Term]
id: GO:0140402
name: symbiont-mediated disassembly of host stress granules
namespace: biological_process
def: "The process in which an organism effects a change that impairs the structure or function of the stress granule of the host organism. The host is defined as the larger of the organisms involved in a symbiotic interaction. Stress granules are dynamic cytoplasmic condensates formed through liquid-liquid phase separation. They act as a critical hub for both cellular stress adaptation and defense against viruses." [PMID:32353859, PMID:39345463]
is_a: GO:0052008 ! symbiont-mediated disruption of host cellular anatomical structure

[Term]
id: GO:0140403
name: effector-mediated suppression of host innate immune response
namespace: biological_process
def: "A process mediated by a molecule secreted by a symbiont that results in the suppression of a host innate immune response. The host is defined as the larger of the organisms involved in a symbiotic interaction." [PMID:21467214, PMID:30584105]
synonym: "effector dependent suppression of host immune innate response by symbiont" EXACT []
synonym: "effector triggered suppression of host immune innate response by symbiont" EXACT []
synonym: "effector-dependent suppression of host immune innate response by symbiont" EXACT []
synonym: "effector-mediated suppression of host immune innate response by symbiont" EXACT []
synonym: "effector-mediated suppression of host innate immune response by symbiont" EXACT []
synonym: "effector-mediated suppression of host innate immunity" EXACT []
synonym: "effector-triggered suppression of host immune innate response by symbiont" EXACT []
is_a: GO:0052170 ! symbiont-mediated suppression of host innate immune response
is_a: GO:0140404 ! effector-mediated perturbation of host innate immune response by symbiont
is_a: GO:0140590 ! effector-mediated suppression of host defense response

[Term]
id: GO:0140404
name: effector-mediated perturbation of host innate immune response by symbiont
namespace: biological_process
def: "A process mediated by a molecule secreted by a symbiont that results in the modulation (either activation or suppression) of a host innate immune response. The host is defined as the larger of the organisms involved in a symbiotic interaction." [PMID:21467214]
synonym: "effector mediated modulation of host immune response by symbiont" EXACT []
synonym: "effector triggered modulation of host immune response by symbiont" EXACT []
synonym: "effector-dependent modulation of host immune response by symbiont" EXACT []
synonym: "effector-mediated modulation of host immunity" EXACT []
synonym: "effector-mediated modulation of host innate immune response by symbiont" EXACT []
synonym: "effector-triggered modulation of host immune response by symbiont" EXACT []
is_a: GO:0052167 ! symbiont-mediated perturbation of host innate immune response
is_a: GO:0140415 ! effector-mediated perturbation of host defenses by symbiont

[Term]
id: GO:0140405
name: spindle pole body-led chromosome movement during mitotic interphase
namespace: biological_process
def: "A microtubule-based process in which chromosomes migrate as a result of rapid spindle pole body (SPB) and centrosome oscillations during mitotic interphase." [PMID:31483748]
is_a: GO:0007018 ! microtubule-based movement
is_a: GO:0050000 ! chromosome localization

[Term]
id: GO:0140406
name: L-alanine export across the plasma membrane
namespace: biological_process
def: "The directed movement of L-alanine from inside of a cell, across the plasma membrane and into the extracellular region." [PMID:26073055, PMID:31591285]
is_a: GO:0032973 ! amino acid export across plasma membrane
is_a: GO:1904557 ! L-alanine transmembrane transport

[Term]
id: GO:0140407
name: L-alanine:proton antiporter activity
namespace: molecular_function
def: "Enables the transfer of a solute or solutes from one side of a membrane to the other according to the reaction: H+(out) + L-alanine(in) = H+(in) + L-alanine(out)." [PMID:26073055, PMID:31591285]
is_a: GO:0015078 ! proton transmembrane transporter activity
is_a: GO:0015180 ! L-alanine transmembrane transporter activity
is_a: GO:0140848 ! amino acid:monoatomic cation antiporter activity

[Term]
id: GO:0140408
name: regulation of mRNA alternative polyadenylation
namespace: biological_process
def: "Any process that modulates the frequency, rate or extent of mRNA alternative polyadenylation." [PMID:29507755]
is_a: GO:0031440 ! regulation of mRNA 3'-end processing
relationship: regulates GO:0110104 ! mRNA alternative polyadenylation

[Term]
id: GO:0140409
name: positive regulation of mRNA alternative polyadenylation
namespace: biological_process
def: "Any process that activates or increases the frequency, rate or extent of mRNA alternative polyadenylation." [PMID:29507755]
is_a: GO:0031442 ! positive regulation of mRNA 3'-end processing
is_a: GO:0140408 ! regulation of mRNA alternative polyadenylation
relationship: positively_regulates GO:0110104 ! mRNA alternative polyadenylation

[Term]
id: GO:0140410
name: monoatomic cation:bicarbonate symporter activity
namespace: molecular_function
def: "Enables the transfer of a solute or solutes from one side of a membrane to the other according to the reaction: monoatomic cation(out) + HCO3-(out) = monoatomic cation(in) + HCO3-(in)." [PMID:27166256]
synonym: "monoatomic cation:hydrogencarbonate symporter activity" EXACT []
synonym: "solute:bicarbonate symporter activity" BROAD []
is_a: GO:0015106 ! bicarbonate transmembrane transporter activity
is_a: GO:0015294 ! solute:monoatomic cation symporter activity

[Term]
id: GO:0140411
name: symbiont-mediated suppression of host stress granule assembly
namespace: biological_process
def: "A process in which a symbiont inhibits or disrupts the normal assembly of stress granule of the host organism. The host is defined as the larger of the organisms involved in a symbiotic interaction. Stress granules are dynamic cytoplasmic condensates formed through liquid-liquid phase separation. They act as a critical hub for both cellular stress adaptation and defense against viruses." [PMID:32353859, PMID:39345463]
synonym: "symbiont-mediated inhibition of host stress granule assembly" EXACT []
synonym: "symbiont-mediated inhibition of host stress granule formation" EXACT []
is_a: GO:0044068 ! symbiont-mediated perturbation of host cellular process

[Term]
id: GO:0140412
name: zinc:bicarbonate symporter activity
namespace: molecular_function
def: "Enables the transfer of a solute or solutes from one side of a membrane to the other according to the reaction: zinc(out) + HCO3-(out) = zinc(in) + HCO3-(in)." [PMID:27166256]
synonym: "zinc:hydrogencarbonate symporter activity" EXACT []
is_a: GO:0005385 ! zinc ion transmembrane transporter activity
is_a: GO:0140410 ! monoatomic cation:bicarbonate symporter activity

[Term]
id: GO:0140413
name: zinc:bicarbonate:selenite symporter activity
namespace: molecular_function
def: "Enables the transfer of a solute or solutes from one side of a membrane to the other according to the reaction: zinc(out) + HCO3-(out) + HO3Se-(out) = zinc(in) + HCO3-(in) + HO3Se-(out)." [PMID:27166256]
synonym: "zinc:hydrogencarbonate:selenate symporter activity" EXACT []
is_a: GO:0140412 ! zinc:bicarbonate symporter activity

[Term]
id: GO:0140414
name: phosphopantetheine-dependent carrier activity
namespace: molecular_function
def: "Binding a substrate via a thioester at the terminal thiol of a covalentely linked phosphopantetheine prosthetic group and mediating protein-protein interactions with cognate enzymes for processing or offloading of the thiol-bound substrate." [PMID:17502372]
synonym: "carrier protein activity" EXACT []
is_a: GO:0140104 ! molecular carrier activity

[Term]
id: GO:0140415
name: effector-mediated perturbation of host defenses by symbiont
namespace: biological_process
def: "A process mediated by a molecule secreted by a symbiont that results in the modulation (either activation or suppression) of a defense response. The host is defined as the larger of the organisms involved in a symbiotic interaction." [PMID:30610168]
synonym: "effector-mediated modulation of host defenses by symbiont" EXACT []
is_a: GO:0052031 ! symbiont-mediated perturbation of host defense response
is_a: GO:0052200 ! symbiont-mediated response to host defenses
is_a: GO:0140418 ! effector-mediated perturbation of host process by symbiont

[Term]
id: GO:0140416
name: transcription regulator inhibitor activity
namespace: molecular_function
def: "A molecular function regulator that inhibits the activity of a transcription regulator via direct binding and/or post-translational modification." [PMID:10652346]
comment: Usage guidance: transcription regulator inhibitors bind to a transcription regulator to prevent it from reaching the chromatin. This activity does not occur at the promoter. For activities that do occur at the promoter, consider GO:0001217 ; DNA-binding transcription repressor activity or GO:0003714 ; transcription corepressor activity. An example of a transcription regulator is TCF23 Q7RTU1 is an example of a protein that regulates transcription factors by heterodimerising or binding to DbTFs and prevent DNA binding and their specific genomic binding site where the dbTF would have activated or repressed transcription. Also an example is NFKBIA P25963 which has a different way of regulating transcription factor activity by sequestering the dbTF (complex) in the cytoplasm. Another example is the HSP90 and HSP23 proteins that sequester steroid receptors away from the DNA.
synonym: "DNA-binding transcription factor inhibitor activity" NARROW []
is_a: GO:0140678 ! molecular function inhibitor activity

[Term]
id: GO:0140417
name: intracellularly ATP-gated calcium channel activity
namespace: molecular_function
def: "Enables the transmembrane transfer of a calcium ion from intracellular stores by a channel that opens when a ATP has been bound by the channel complex or one of its constituent parts." [PMID:22736763]
synonym: "ATP-sensitive calcium-release channel activity" RELATED []
is_a: GO:0015278 ! intracellularly gated calcium channel activity

[Term]
id: GO:0140418
name: effector-mediated perturbation of host process by symbiont
namespace: biological_process
def: "A process mediated by a molecule secreted by a symbiont that results in the modulation (either activation or suppression) of a host structure or process. The host is defined as the larger of the organisms involved in a symbiotic interaction." [PMID:21467214]
synonym: "effector mediated modulation of host process by symbiont" EXACT []
synonym: "effector triggered modulation of host process by symbiont" EXACT []
synonym: "effector-dependent modulation of host process by symbiont" EXACT []
synonym: "effector-mediated modulation of host process by symbiont" EXACT []
is_a: GO:0044003 ! symbiont-mediated perturbation of host process

[Term]
id: GO:0140419
name: cytoplasmic lattice complex
namespace: cellular_component
def: "A protein complex at least composed of PADI6, TLE6, NLRP14 and KHDC3 that forms fibrous structures in the mammalian ooplasm." [PMID:41845018, PMID:41917274, PMID:41986725]
is_a: GO:0032991 ! protein-containing complex

[Term]
id: GO:0140420
name: heme import into cell
namespace: biological_process
def: "The directed movement of a heme from outside of a cell into a cell. This may occur via transport across the plasma membrane or via endocytosis." [PMID:28193844]
synonym: "heme assimilation" BROAD []
is_a: GO:0015886 ! heme transport
is_a: GO:0033212 ! iron import into cell

[Term]
id: GO:0140421
name: endocytic heme import into cell
namespace: biological_process
def: "The directed movement into cell of externally available heme by receptor-mediated endocytosis." [PMID:28193844]
synonym: "heme assimilation" BROAD []
is_a: GO:0140298 ! endocytic iron import into cell
is_a: GO:0140420 ! heme import into cell

[Term]
id: GO:0140422
name: symbiont-mediated suppression of host immunothrombosis
namespace: biological_process
def: "A process by which a symbiont inhibits or disrupts thrombosis formation induced by host immune cells in response to a pathogenic symbiont. Microbial-associated molecular patterns (MAMPs) are recognized by host signaling receptors, leading to platelet activation. The blood clot formed creates a physical barrier that prevent symbiont dessimination, traps and kills pathogens." [PMID:24278414, PMID:40973015, PMID:42049611]
synonym: "symbiont-mediated suppression of host thrombin-induced platelet aggregation" RELATED []
is_a: GO:0052031 ! symbiont-mediated perturbation of host defense response

[Term]
id: GO:0140423
name: effector-mediated suppression of host pattern-triggered immunity signaling
namespace: biological_process
def: "A process mediated by a molecule secreted by a symbiont that results in the suppression of a pattern-triggered immunity PTI signaling pathway. PTI signaling pathways are found in plants." [PMID:30584105]
synonym: "effector-mediated suppression of host pattern recognition receptor signaling" BROAD []
synonym: "effector-mediated suppression of host PRR signaling" BROAD []
synonym: "effector-mediated suppression of host PRR signalling" BROAD []
synonym: "effector-mediated suppression of pattern-triggered immunity signaling" EXACT []
synonym: "effector-mediated suppression of PTI signalling" EXACT []
is_a: GO:0052034 ! effector-mediated suppression of host pattern-triggered immunity

[Term]
id: GO:0140424
name: symbiont-mediated activation of blood coagulation, intrinsic pathway
namespace: biological_process
def: "A process in which a symbiont initiates, promotes, or enhances blood coagulation in another organism by activation of the intrinsic pathway. A common mechanism is the triggering the activity of host coagulation Factor XIIa (F12), one of the contact activation system (CAS) components, which consists of factor XII (FXII), prekallikrein (PK), and high molecular weight kininogen (HK). FXIIa instigates the coagulation cascade by cutting factor XI (FXI)." [PMID:17142774, PMID:24910020, PMID:29619369]
is_a: GO:0044068 ! symbiont-mediated perturbation of host cellular process
is_a: GO:0052031 ! symbiont-mediated perturbation of host defense response

[Term]
id: GO:0140425
name: galactose import across plasma membrane
namespace: biological_process
def: "The directed movement of galactose from outside of a cell, across the plasma membrane and into the cytosol." [PMID:21621292, PMID:23254763]
is_a: GO:0015757 ! galactose transmembrane transport
is_a: GO:0140271 ! hexose import across plasma membrane

[Term]
id: GO:0140426
name: pathogen-associated molecular pattern receptor signaling pathway
namespace: biological_process
def: "The series of molecular signals initiated by a ligand binding of a pattern recognition receptor (PRR) to activate a plant innate immune response. PAMP-triggered immunity PRRs bind pathogen-associated molecular pattern (PAMPs), structures conserved among microbial species." [PMID:25744358]
synonym: "MAMP-triggered immunity signalling" EXACT []
synonym: "PAMP receptor signaling pathway" EXACT []
synonym: "PAMP-triggered immunity signalling pathway" EXACT []
synonym: "pathogen-associated molecular pattern signalling" EXACT []
synonym: "PTI signalling" EXACT []
is_a: GO:0002221 ! pattern recognition receptor signaling pathway

[Term]
id: GO:0140427
name: crotonobetainyl-CoA hydratase activity
namespace: molecular_function
def: "Catalysis of the reaction: (R)-carnitinyl-CoA = crotonobetainyl-CoA + H2O." [RHEA:28338]
xref: EC:4.2.1.149
xref: MetaCyc:CARNDETRU-RXN
xref: RHEA:28338
is_a: GO:0008410 ! CoA-transferase activity
property_value: skos:exactMatch EC:4.2.1.149
property_value: skos:exactMatch MetaCyc:CARNDETRU-RXN
property_value: skos:exactMatch RHEA:28338

[Term]
id: GO:0140428
name: venom-mediated perturbation of immune response
namespace: biological_process
def: "A process in which an organism induces an immune response in another organism via the action of a venom." [PMID:35622591]
is_a: GO:0035738 ! venom-mediated perturbation of biological process

[Term]
id: GO:0140429
name: positive regulation of mitotic sister chromatid biorientation
namespace: biological_process
alt_id: GO:0098783
alt_id: GO:1990598
def: "Any process that activates or increases the frequency, rate or extent of mitotic sister chromatid biorientation, the mitotic cell cycle process in which sister chromatids establish stable, end-on attachments to the plus ends of microtubules emanating from opposite spindle poles, oriented such that separation can proceed." [GOC:mtg_cell_cycle, GOC:vw, PMID:15525536, PMID:20739936, PMID:21306900]
synonym: "correction of merotelic kinetochore attachment, mitotic" NARROW []
synonym: "correction of mono-orientation defects" NARROW []
synonym: "correction of syntelic kinetochore attachment, mitotic" NARROW [GOC:vw]
synonym: "repair of mitotic merotelic kinetochore attachment defect" NARROW []
synonym: "repair of mitotic merotelic kinetochore attachment defects" NARROW []
synonym: "repair of mitotic mono-orientation defect" NARROW []
synonym: "repair of mitotic mono-orientation defects" NARROW []
is_a: GO:0072479 ! response to mitotic cell cycle spindle assembly checkpoint signaling
is_a: GO:0140273 ! repair of mitotic kinetochore microtubule attachment defect
is_a: GO:1902425 ! positive regulation of attachment of mitotic spindle microtubules to kinetochore
relationship: positively_regulates GO:1990758 ! mitotic sister chromatid biorientation

[Term]
id: GO:0140430
name: positive regulation of chromosome passenger complex localization to kinetochore
namespace: biological_process
def: "Any process that activates or increases the frequency, rate or extent of a chromosome passenger complex localization to kinetochore." [PMID:20739936]
is_a: GO:1905342 ! positive regulation of protein localization to kinetochore
relationship: positively_regulates GO:0072356 ! chromosome passenger complex localization to kinetochore

[Term]
id: GO:0140431
name: DNA-(abasic site) binding
namespace: molecular_function
def: "Binding to a DNA site that has neither a purine nor a pyrimidine base. Apurinic sites can form spontaneously or when DNA glycosylase removes a damaged base." [PMID:23245849]
synonym: "DNA AP site binding" EXACT []
synonym: "DNA-(apurinic site) binding" NARROW []
synonym: "DNA-(apurinic site/apyrimidinic site) binding" EXACT []
synonym: "DNA-(apyrimidinic site) binding" NARROW []
is_a: GO:0003684 ! damaged DNA binding

[Term]
id: GO:0140432
name: 5'-hydroxyl dinucleotide hydrolase activity
namespace: molecular_function
def: "Catalysis of the hydrolysis of phosphodiester bonds in 5'OH-RNA according to the reaction 5'OH-NpN-RNA + H20 = 5'OH-NpN + 5'P-RNA, where NpN represents a dinucleotide." [PMID:31777937]
is_a: GO:0004532 ! RNA exonuclease activity

[Term]
id: GO:0140433
name: regulation of protein localization to meiotic spindle pole body
namespace: biological_process
def: "Any process that modulates the frequency, rate or extent of protein localization to a meiotic spindle pole body." [PMID:22438582]
is_a: GO:1902363 ! regulation of protein localization to spindle pole body
relationship: regulates GO:1902441 ! protein localization to meiotic spindle pole body

[Term]
id: GO:0140434
name: positive regulation of protein localization to meiotic spindle pole body
namespace: biological_process
def: "Any process that increases the frequency, rate or extent of protein localization to a meiotic spindle pole body." [PMID:22438582]
is_a: GO:0140433 ! regulation of protein localization to meiotic spindle pole body
is_a: GO:1902365 ! positive regulation of protein localization to spindle pole body
relationship: positively_regulates GO:1902441 ! protein localization to meiotic spindle pole body

[Term]
id: GO:0140435
name: negative regulation of protein localization to meiotic spindle pole body
namespace: biological_process
def: "Any process that stops, prevents or reduces the frequency, rate or extent of protein localization to a meiotic spindle pole body." [PMID:22438582]
is_a: GO:0140433 ! regulation of protein localization to meiotic spindle pole body
is_a: GO:1902364 ! negative regulation of protein localization to spindle pole body
relationship: negatively_regulates GO:1902441 ! protein localization to meiotic spindle pole body

[Term]
id: GO:0140436
name: mitochondrial signal sequence receptor activity
namespace: molecular_function
def: "Binding to a mitochondrial targeting sequence, a short stretch of amino acids found in a protein that acts as a signal to localize the protein to the mitochondrion." [PMID:20729931]
synonym: "mitochondrial signal sequence binding" NARROW []
is_a: GO:0005048 ! signal sequence receptor activity

[Term]
id: GO:0140437
name: venom-mediated disruption of chemical synaptic transmission
namespace: biological_process
def: "A process in which an organism alters or subverts the synaptic transmission in another organism via the action of a venom." [PMID:12507705, PMID:16549768, PMID:19481459, PMID:26048991, PMID:26221036]
is_a: GO:0044487 ! venom-mediated perturbation of transmission of nerve impulse

[Term]
id: GO:0140438
name: protein stearoylation
namespace: biological_process
def: "The covalent attachment of a stearoyl group to an amino acid in a protein." [PMID:26214738]
subset: gocheck_obsoletion_candidate
is_a: GO:0006497 ! protein lipidation

[Term]
id: GO:0140439
name: protein-cysteine S-stearoyltransferase activity
namespace: molecular_function
def: "Catalysis of the transfer of a stearoyl (systematic name, octadecanoyl) group to a sulfur atom on the cysteine of a protein molecule, in the reaction: octadecanoyl-CoA + L-cysteinyl-[protein] = CoA + S-octadecanoyl-L-cysteinyl-[protein]." [PMID:12681491, PMID:22247542, PMID:22968831, RHEA:59740]
xref: RHEA:59740
is_a: GO:0019707 ! protein-cysteine S-acyltransferase activity
property_value: skos:exactMatch RHEA:59740

[Term]
id: GO:0140440
name: protein-cysteine S-oleoyltransferase activity
namespace: molecular_function
def: "Catalysis of the transfer of an oleoyl (systematic name, (9Z)-octadecenoyl) group to a sulfur atom on the cysteine of a protein molecule, in the reaction: (9Z)-octadecenoyl-CoA + L-cysteinyl-[protein] = CoA + S-(9Z-octadecenoyl)-L-cysteinyl-[protein]." [PMID:22247542, RHEA:59744]
xref: RHEA:59744
is_a: GO:0019707 ! protein-cysteine S-acyltransferase activity
property_value: skos:exactMatch RHEA:59744

[Term]
id: GO:0140441
name: protein-cysteine S-arachidonoyltransferase activity
namespace: molecular_function
def: "Catalysis of the transfer of an arachidonoyl (systematic name, (5Z,8Z,11Z,14Z)-eicosatetraenoyl) group to a sulfur atom on the cysteine of a protein molecule, in the reaction: in the reaction: (5Z,8Z,11Z,14Z)-eicosatetraenoyl-CoA + L-cysteinyl-[protein] = CoA + S-(5Z,8Z,11Z,14Z-eicosatetraenoyl)-L-cysteinyl-[protein]." [PMID:12681491, PMID:22247542, PMID:22968831, RHEA:59748]
xref: RHEA:59748
is_a: GO:0019707 ! protein-cysteine S-acyltransferase activity
property_value: skos:exactMatch RHEA:59748

[Term]
id: GO:0140442
name: peroxide sensor activity
namespace: molecular_function
def: "Binding to hydrogen peroxide (H2O2) and eliciting a change in the protein's activity in response to the intracellular level of that small molecule." [PMID:20919928]
is_a: GO:0140299 ! molecular sensor activity

[Term]
id: GO:0140443
name: mitochondrion-plasma membrane adaptor activity
namespace: molecular_function
def: "The binding activity of a molecule that brings together a mitochondrial outer membrane and a plasma membrane either via membrane lipid binding or by interacting with a mitochondrial outer membrane protein, to establish or maintain the localization of the mitochondrion." [PMID:31582398]
synonym: "mitochondrion plasma membrane adaptor activity" EXACT []
synonym: "mitochondrion plasma membrane tether activity" EXACT []
synonym: "plasma membrane-mitochondrion adaptor activity" EXACT []
synonym: "plasma membrane-mitochondrion tether activity" EXACT []
is_a: GO:0140177 ! membrane-membrane adaptor activity

[Term]
id: GO:0140444
name: cytoskeleton-nuclear membrane anchor activity
namespace: molecular_function
def: "The binding activity of a molecule that brings together a cytoskeletal protein or protein complex and a nuclear membrane lipid or membrane-associated protein, in order to maintain the localization of the cytoskeleton at a specific location of the nuclear membrane." [PMID:16237665]
synonym: "cytoskeletal protein-nuclear membrane adaptor activity" EXACT []
synonym: "cytoskeletal protein-nuclear membrane anchor activity" EXACT []
synonym: "cytoskeleton nuclear membrane anchor activity" EXACT []
synonym: "nuclear membrane-cytoskeleton anchor activity" EXACT []
is_a: GO:0043495 ! protein-membrane adaptor activity

[Term]
id: GO:0140445
name: chromosome, telomeric repeat region
namespace: cellular_component
def: "A complex of DNA and protein that seals the end of a chromosome. The telomeric repeat DNA consists of simple tandemly repeated sequences specific for each species. Typically one strand is G-rich and the other C-rich. The G-rich strand forms a 3'-terminal overhang, the length of which varies with species. The single strand overhang is bound by a variety of proteins, including telomere capping proteins that bind to the single-stranded DNA and seal the telomeric loop." [PMID:11352055, PMID:30208292]
is_a: GO:0000781 ! chromosome, telomeric region

[Term]
id: GO:0140446
name: fumigermin biosynthetic process
namespace: biological_process
def: "The chemical reactions and pathways resulting in the formation of fumigermin, an alpha-pyrone secondary metabolite found in some species of fungi such as Aspergillus fumigatus." [PMID:32083553]
synonym: "fumigermin anabolism" EXACT []
synonym: "fumigermin biosynthesis" EXACT []
synonym: "fumigermin formation" EXACT []
synonym: "fumigermin synthesis" EXACT []
is_a: GO:0030639 ! polyketide biosynthetic process
is_a: GO:1901336 ! lactone biosynthetic process

[Term]
id: GO:0140447
name: cytokine precursor processing
namespace: biological_process
def: "The cleavage of a peptide bond in a precursor form of a cytokine, resulting in the mature (active) form of the cytokine." [PMID:29247995]
synonym: "interleukin maturation" NARROW []
synonym: "interleukin processing" NARROW []
is_a: GO:0140448 ! signaling receptor ligand precursor processing
relationship: part_of GO:0001816 ! cytokine production

[Term]
id: GO:0140448
name: signaling receptor ligand precursor processing
namespace: biological_process
alt_id: GO:0035638
def: "The cleavage of a peptide bond in a precursor form of a signaling receptor ligand, resulting in the mature (active) form of the ligand." [PMID:29247995]
synonym: "ligand maturation" NARROW [GOC:bf]
synonym: "signal maturation" RELATED []
is_a: GO:0016485 ! protein processing

[Term]
id: GO:0140449
name: centromere-nuclear envelope anchor activity
namespace: molecular_function
def: "The binding activity of a molecule that brings together the centromeric region of a chromosome and the inner nuclear membrane by interacting with both the centromere/kinetochore complex and the nuclear membrane, in order to establish and maintain the centromere/kinetochore location." [PMID:31635174]
synonym: "centromere nuclear envelope anchor activity" EXACT []
synonym: "centromere nuclear envelope tether activity" EXACT []
synonym: "centromere-inner nuclear envelope anchor activity" EXACT []
synonym: "centromere-inner nuclear envelope tether activity" EXACT []
synonym: "chromosome, centromeric region-nuclear envelope anchor activity" EXACT []
synonym: "nuclear envelope-centromere anchor activity" EXACT []
synonym: "nuclear envelope-centromere tether activity" EXACT []
is_a: GO:0043495 ! protein-membrane adaptor activity

[Term]
id: GO:0140450
name: protein targeting to Golgi apparatus
namespace: biological_process
def: "The process of targeting specific proteins to the Golgi apparatus. Usually requires an organelle-specific protein sequence motif or a protein modification (for example a palmitoylation)." [PMID:18817523]
is_a: GO:0006605 ! protein targeting
is_a: GO:0072594 ! establishment of protein localization to organelle

[Term]
id: GO:0140451
name: counting factor complex
namespace: cellular_component
def: "A secreted multiprotein complex composed of 4 proteins, regulating group size during aggregation in cooperative development. An example of this complex is found in Dictyostelium discoideum." [PMID:10444594, PMID:12117815, PMID:12912898, PMID:16963635, PMID:18426773]
is_a: GO:0032991 ! protein-containing complex

[Term]
id: GO:0140452
name: venom-mediated perturbation of cholinergic synaptic transmission
namespace: biological_process
def: "A process in which an organism alters or subverts the synaptic transmission mediated by the neurotransmitter acetylcholine in another organism via the action of a venom." [PMID:11091135, PMID:28623170, PMID:34204855]
is_a: GO:0044487 ! venom-mediated perturbation of transmission of nerve impulse

[Term]
id: GO:0140453
name: protein aggregate center
namespace: cellular_component
def: "Reversible aggregate of misfolded proteins and chaperones formed to shield thermosensitive proteins from degradation until conditions allow disaggregation and refolding." [PMID:32075773]
synonym: "PAC" BROAD []
synonym: "protein aggregate centre" EXACT []
is_a: GO:0043232 ! intracellular membraneless organelle

[Term]
id: GO:0140454
name: protein aggregate center assembly
namespace: biological_process
def: "The reversible aggregation of misfolded proteins and chaperones, formed to shield thermosensitive proteins from degradation until conditions allow disaggregation and refolding." [PMID:32075773]
synonym: "PAC assembly" BROAD []
synonym: "protein aggregate center formation" EXACT []
synonym: "protein aggregate centre assembly" EXACT []
is_a: GO:0022607 ! cellular component assembly

[Term]
id: GO:0140455
name: cytoplasm protein quality control
namespace: biological_process
def: "The chemical reactions and pathways resulting in the breakdown of misfolded proteins in the cytoplasm, which are either targeted to cytoplasmic proteasomes for degradation or protected by chaperones to shield thermosensitive proteins from degradation until conditions allow disaggregation and refolding." [PMID:32075773]
is_a: GO:0006515 ! protein quality control for misfolded or incompletely synthesized proteins

[Term]
id: GO:0140456
name: initial meiotic spindle pole body separation
namespace: biological_process
def: "The release of duplicated meiotic spindle pole bodies (SPBs)." [PMID:31532702]
synonym: "initial spindle pole body separation involved in meiosis I" EXACT []
synonym: "meiotic spindle pole body duplication" EXACT []
is_a: GO:0110100 ! spindle pole body separation
is_a: GO:1903046 ! meiotic cell cycle process

[Term]
id: GO:0140457
name: protein demethylase activity
namespace: molecular_function
def: "Catalysis of the removal of a methyl group from a protein." [PMID:24498420, PMID:28360925]
is_a: GO:0032451 ! demethylase activity
is_a: GO:0140096 ! catalytic activity, acting on a protein

[Term]
id: GO:0140459
name: response to Gram-positive bacterium
namespace: biological_process
def: "Any process that results in a change in state or activity of a cell or an organism (in terms of movement, secretion, enzyme production, gene expression, etc.) as a result of a stimulus from a Gram-positive bacterium." [PMID:23664307]
is_a: GO:0009617 ! response to bacterium

[Term]
id: GO:0140460
name: response to Gram-negative bacterium
namespace: biological_process
def: "Any process that results in a change in state or activity of a cell or an organism (in terms of movement, secretion, enzyme production, gene expression, etc.) as a result of a stimulus from a Gram-negative bacterium." [PMID:23664307]
is_a: GO:0009617 ! response to bacterium

[Term]
id: GO:0140461
name: obsolete subtelomeric heterochromatin organization
namespace: biological_process
def: "OBSOLETE. The organization of chromatin into heterochromatin at the subtelomeric region of a chromosome." [PMID:26744419]
comment: This term has been obsoleted because it represents a different process, GO:0097240 attachment of telomeric heterochromatin to nuclear envelope.
is_obsolete: true

[Term]
id: GO:0140462
name: obsolete pericentric heterochromatin organization
namespace: biological_process
def: "OBSOLETE. The organization of chromatin into heterochromatin at the pericentric region of a chromosome." [PMID:26744419]
comment: The reason for obsoletion is that the term is not clearly defined and usage has been inconsistent.
is_obsolete: true

[Term]
id: GO:0140463
name: chromatin-protein adaptor activity
namespace: molecular_function
def: "An adaptor activity that brings together a protein and a region of the chromatin, such as a nucleosome, to establish or maintain the chromatin localization of the protein, or the complex to which it belongs." [PMID:32277274]
synonym: "chromatin adaptor" EXACT []
synonym: "chromatin adaptor activity" EXACT []
synonym: "chromatin receptor" EXACT []
synonym: "chromatin recruitment" RELATED []
synonym: "chromatin-protein adaptor" EXACT []
synonym: "protein-chromatin adaptor activity" EXACT []
is_a: GO:0030674 ! protein-macromolecule adaptor activity

[Term]
id: GO:0140464
name: subnuclear spatial organization of silent mating-type cassette heterochromatin
namespace: biological_process
def: "The localization of silent mating-type cassette heterochromatin at a specific location in the nucleus." [PMID:26744419]
synonym: "silent mating-type cassette heterochromatin organization" RELATED []
synonym: "silent mating-type cassette heterochromatin spatial organization in the nucleus" EXACT []
is_a: GO:0097240 ! chromosome attachment to the nuclear envelope

[Term]
id: GO:0140465
name: venom-mediated disruption of neuromuscular synaptic transmission
namespace: biological_process
def: "A process in which an organism alters or subverts the synaptic transmission at the neuromuscular junction in another organism via the action of a venom." [PMID:11091135, PMID:28623170, PMID:34204855]
is_a: GO:0140437 ! venom-mediated disruption of chemical synaptic transmission

[Term]
id: GO:0140466
name: iron-sulfur cluster export from the mitochondrion
namespace: biological_process
def: "The directed movement of iron sulfur clusters from inside the mitochondrion into the cytosol by crossing the inner mitochondrial membrane." [PMID:31040179]
is_a: GO:1902497 ! iron-sulfur cluster transmembrane transport

[Term]
id: GO:0140467
name: integrated stress response signaling
namespace: biological_process
def: "The series of molecular signals generated in response to diverse stress stimuli required to restore cellular homeostasis. The core event in this pathway is the phosphorylation of eIF2 alpha by one of four members of the eIF2a kinase family (EIF2AK1/HRI, EIF2AK2/PKR, EIF2AK3/PERK and EIF2AK4/GCN2), which leads to a decrease in global protein synthesis and the induction of selected genes, including the transcription factor ATF4, that together promote cellular recovery." [PMID:27629041]
synonym: "ISR" RELATED []
xref: Wikipedia:Integrated_stress_response
is_a: GO:0033554 ! cellular response to stress
is_a: GO:0141124 ! intracellular signaling cassette

[Term]
id: GO:0140468
name: HRI-mediated signaling
namespace: biological_process
def: "A series of reactions in which a signal is passed on to downstream proteins within the cell via HRI (also known as EIF2AK1), an intracellular protein kinase that is activated by stress signals, such as heme deficiency, oxidative stress, osmotic shock, mitochondrial dysfunction and heat shock." [PMID:27629041]
synonym: "EIF2AK1-mediated signaling" EXACT []
is_a: GO:0140467 ! integrated stress response signaling

[Term]
id: GO:0140469
name: GCN2-mediated signaling
namespace: biological_process
alt_id: GO:0060733
def: "A series of reactions in which a signal is passed on to downstream proteins within the cell via GCN2 (also known as EIF2AK4), an intracellular protein kinase that is activated by stress signals, such as amino acid starvation." [PMID:27629041]
synonym: "EIF2AK4-mediated signaling" EXACT []
synonym: "regulation of eIF2 alpha phosphorylation by amino acid starvation" NARROW []
is_a: GO:0140467 ! integrated stress response signaling

[Term]
id: GO:0140470
name: symbiont-mediated suppression of host toll-like receptor signaling pathway via inhibition of TRAF activity
namespace: biological_process
def: "A process in which a symbiont interferes with, inhibits or disrupt a toll-like receptor signaling pathway in the host organism by reducing the activity of host TRAF." [PMID:17349955, PMID:32983084, PMID:36845015]
is_a: GO:0039722 ! symbiont-mediated suppression of host toll-like receptor signaling pathway

[Term]
id: GO:0140471
name: positive regulation of transepithelial migration of symbiont in host
namespace: biological_process
def: "Any process that activates or increases the frequency, rate or extent of transepithelial migration of symbiont in host." [PMID:29113016]
synonym: "positive regulation of symbiont-mediated migration across host transepithelium" EXACT []
synonym: "positive regulation of symbiont-mediated migration through host transepithelium" EXACT []
synonym: "positive regulation of transmigration of symbiont in host" RELATED []
is_a: GO:0043903 ! regulation of biological process involved in symbiotic interaction
is_a: GO:0048518 ! positive regulation of biological process
relationship: positively_regulates GO:0035756 ! symbiont-mediated migration across host transepithelium

[Term]
id: GO:0140472
name: cell cortex of non-growing cell tip
namespace: cellular_component
def: "The region directly beneath the plasma membrane at the cell tip at which no growth takes place." [PMID:17895368]
is_a: GO:0051285 ! cell cortex of cell tip
relationship: part_of GO:0035839 ! non-growing cell tip

[Term]
id: GO:0140473
name: telomere-nuclear envelope anchor activity
namespace: molecular_function
def: "The binding activity of a molecule that brings together the telomeric region of a chromosome and the inner nuclear membrane by interacting with both the telomere and the nuclear membrane, in order to establish and maintain the telomeric location." [PMID:31635174]
synonym: "nuclear envelope-telomere anchor activity" EXACT []
synonym: "telomere-nuclear envelope anchoring activity" EXACT []
is_a: GO:0043495 ! protein-membrane adaptor activity

[Term]
id: GO:0140474
name: mitochondrion-endoplasmic reticulum membrane tether activity
namespace: molecular_function
def: "The binding activity of a molecule that brings together a mitochondrial outer membrane and an ER membrane either via membrane lipid binding or by interacting with a mitochondrial outer membrane protein, to establish or maintain the localization of the mitochondrion." [PMID:19556461, PMID:27875684]
synonym: "endoplasmic reticulum-mitochondrion membrane adaptor activity" EXACT []
synonym: "endoplasmic reticulum-mitochondrion membrane tether activity" EXACT []
synonym: "ER-mitochondrion membrane adaptor activity" EXACT []
synonym: "ER-mitochondrion membrane tether activity" EXACT []
synonym: "mitochondrion-endoplasmic reticulum membrane adaptor activity" EXACT []
synonym: "mitochondrion-ER membrane adaptor activity" EXACT []
synonym: "mitochondrion-ER membrane tether activity" EXACT []
is_a: GO:0170009 ! endoplasmic reticulum-organelle membrane tether activity

[Term]
id: GO:0140475
name: spindle pole body anchor activity
namespace: molecular_function
def: "The binding activity of a protein that brings together the spindle pole body and one or more other molecules, permitting them to function in a coordinated way." [PMID:19942852]
is_a: GO:0008093 ! cytoskeletal adaptor activity

[Term]
id: GO:0140476
name: symbiont-mediated suppression of host cytoplasmic pattern recognition receptor signaling pathway via inhibition of TRAF activity
namespace: biological_process
def: "A process in which a symbiont interferes with, inhibits or disrupts a cytoplasmic pattern recognition receptor signaling pathway by reducing the activity of host TRAF activity." [PMID:36814922, PMID:36845015]
synonym: "inhibition of host TRAF by virus" RELATED []
synonym: "suppression by virus of host TRAF activity" RELATED []
synonym: "suppression by virus of host viral-induced cytoplasmic pattern recognition receptor signaling pathway via inhibition of TRAF activity" NARROW []
is_a: GO:0039537 ! symbiont-mediated suppression of host cytoplasmic pattern recognition receptor signaling pathway

[Term]
id: GO:0140479
name: obsolete ergothioneine biosynthesis from histidine via hercynylcysteine sulfoxide synthase
namespace: biological_process
def: "OBSOLETE. A biosynthetic process that results in the formation of ergothioneine from histidine via a set of steps including the hercynylcysteine sulfoxide synthase reaction, which converts N-alpha,N-alpha,N-alpha-trimethyl-L-histidine directly to hercynylcysteine sulfoxide." [PMID:22209968, PMID:24828577]
comment: The reason for obsoletion is that this term represents a GO-CAM model
is_obsolete: true
replaced_by: GO:0052699

[Term]
id: GO:0140480
name: mitotic spindle pole body insertion into the nuclear envelope
namespace: biological_process
def: "A process in which the duplicated mitotic spindle pole body is inserted into a fenestra which opens in the nuclear envelope in early mitosis, and is subsequently tethered to the membrane." [PMID:19487457, PMID:24529240]
synonym: "establishment of spindle pole body localisation in nuclear envelope" EXACT []
synonym: "establishment of spindle pole body localization in nuclear envelope" EXACT []
synonym: "establishment of spindle pole body localization to nuclear envelope" EXACT []
is_a: GO:1990608 ! mitotic spindle pole body localization

[Term]
id: GO:0140481
name: ABC-type iron-sulfur cluster transporter activity
namespace: molecular_function
def: "Catalysis of the reaction: ATP + H2O + iron-sulfur cluster(in) = ADP + phosphate + iron-sulfur cluster(out)." [PMID:31040179]
synonym: "ATPase-coupled Fe-S cluster transmembrane transporter activity" EXACT []
synonym: "ATPase-coupled iron-sulfur cluster transmembrane transporter activity" RELATED []
xref: TC:3.A.1.210.1
is_a: GO:0140359 ! ABC-type transporter activity

[Term]
id: GO:0140482
name: iron sensor activity
namespace: molecular_function
def: "Binding to and responding, e.g. by conformational change, to changes in the cellular level of iron." [PMID:11956219, PMID:25806539]
is_a: GO:0140784 ! metal ion sensor activity

[Term]
id: GO:0140483
name: kinetochore adaptor activity
namespace: molecular_function
def: "The binding activity of a protein that brings the kinetochore and another molecule into contact, permitting those molecules to function in a coordinated way." [PMID:22521786]
synonym: "inner kinetochore adaptor activity" NARROW []
synonym: "outer kinetochore adaptor activity" NARROW []
is_a: GO:0030674 ! protein-macromolecule adaptor activity

[Term]
id: GO:0140484
name: 5-aminolevulinic acid import across plasma membrane
namespace: biological_process
def: "The directed movement of 5-aminolevulinic acid from outside of a cell, across the plasma membrane and into the cytosol." [PMID:31989647]
is_a: GO:0015718 ! monocarboxylic acid transport
is_a: GO:0071705 ! nitrogen compound transport
is_a: GO:0089718 ! amino acid import across plasma membrane
is_a: GO:1905039 ! carboxylic acid transmembrane transport

[Term]
id: GO:0140485
name: 5-aminolevulinic acid transmembrane transporter activity
namespace: molecular_function
def: "Enables the transfer of 5-aminolevulinic acid from one side of a membrane to the other." [PMID:31989647]
is_a: GO:0008028 ! monocarboxylic acid transmembrane transporter activity
is_a: GO:0015171 ! amino acid transmembrane transporter activity

[Term]
id: GO:0140486
name: zinc ion sequestering activity
namespace: molecular_function
def: "Binding to a zinc ion to prevent it from interacting with other partners or to inhibit its localization to the area of the cell or complex where it is active." [PMID:12050156]
is_a: GO:0140487 ! metal ion sequestering activity

[Term]
id: GO:0140487
name: metal ion sequestering activity
namespace: molecular_function
def: "Binding to a metal ion to prevent it from interacting with other partners or to inhibit its localization to the area of the cell or complex where it is active." [PMID:12050156]
is_a: GO:0140313 ! molecular sequestering activity

[Term]
id: GO:0140488
name: heme receptor activity
namespace: molecular_function
def: "Binding specifically to heme to deliver it to a transport vesicle." [PMID:28193844, PMID:32185489]
is_a: GO:0038024 ! cargo receptor activity

[Term]
id: GO:0140489
name: molecular template activity
namespace: molecular_function
def: "The action of a molecule that provides a shape or a sequence mimicking or complementary to the final product, providing template for copying the original molecule's shape or sequence." [GOC:pg]
is_a: GO:0003674 ! molecular_function

[Term]
id: GO:0140490
name: microtubule nucleator activity
namespace: molecular_function
def: "The action of a molecule that provides a shape mimicking the end of a microtubule to seed the formation of a new microtubule via self-assembly." [PMID:20631709, PMID:21993292]
synonym: "microtubule nucleation template activity" EXACT []
is_a: GO:0140489 ! molecular template activity

[Term]
id: GO:0140492
name: metal-dependent deubiquitinase activity
namespace: molecular_function
def: "An metal-dependent isopeptidase activity that cleaves ubiquitin from a target protein to which it is conjugated." [PMID:19489724]
synonym: "metal-dependent ubiquitin-like hydrolase activity" EXACT []
synonym: "metal-dependent ubiquitinyl-like hydrolase activity" EXACT []
is_a: GO:0008237 ! metallopeptidase activity
is_a: GO:0101005 ! deubiquitinase activity

[Term]
id: GO:0140493
name: very long-chain fatty acid beta-oxidation
namespace: biological_process
def: "A fatty acid beta-oxidation pathway acting on a very long-chain fatty acid. A very long-chain fatty acid has an aliphatic tail containing more than 22 carbons. The partway stars with the conversion of an acyl-CoA to a trans-2-enoyl-CoA, catalyzed by acyl-CoA oxidase; the electrons removed by oxidation pass directly to oxygen and produce hydrogen peroxide, which is cleaved by peroxisomal catalases. Fatty acid beta-oxidation begins with the addition of coenzyme A to a fatty acid, and ends when only two or three carbons remain (as acetyl-CoA or propionyl-CoA respectively)." [GOC:ha, PMID:17028011, PMID:32169171]
comment: While there is not universal consensus on the lengths of short-, medium-, long- and very-long-chain fatty acids, the GO uses the definitions in ChEBI (see CHEBI:26666, CHEBI:59554, CHEBI:15904 and CHEBI:27283).
is_a: GO:0042760 ! very long-chain fatty acid catabolic process

[Term]
id: GO:0140494
name: migrasome
namespace: cellular_component
def: "A vesicular organelle that forms on retraction fibers behind migrating cells and mediates the release of cytoplasmic contents during cell migration." [PMID:25342562, PMID:31371827]
is_a: GO:0043231 ! intracellular membrane-bounded organelle

[Term]
id: GO:0140495
name: migracytosis
namespace: biological_process
def: "A cell migration-dependent mechanism for releasing cellular contents." [PMID:25342562]
is_a: GO:0140352 ! export from cell

[Term]
id: GO:0140496
name: gamma-tubulin complex binding
namespace: molecular_function
def: "Binding to a gamma-tubulin complex." [PMID:30174135]
is_a: GO:0044877 ! protein-containing complex binding

[Term]
id: GO:0140497
name: mannan polymerase II complex
namespace: cellular_component
def: "A complex with alpha-(1->6)-mannosyltransferase activity, located in the cis Golgi membrane; adds mannan to N-linked glycans on proteins as part of the elongation of alpha 1,6-linked Man backbone. In S. cerevisiae, contains Mnn9p, Anp1p, Mnn10p, Mnn11p, and Hoc1p." [PMID:9430634]
is_a: GO:0000136 ! mannan polymerase complex

[Term]
id: GO:0140498
name: mannan polymerase I complex
namespace: cellular_component
def: "A complex with alpha-(1->6)-mannosyltransferase activity, located in the cis Golgi membrane; adds mannan to N-linked glycans on proteins as part of the priming and elongation of alpha 1,6-linked Man backbone. In S. cerevisiae, contains Mnn9p and Van1p." [PMID:9430634]
is_a: GO:0000136 ! mannan polymerase complex

[Term]
id: GO:0140499
name: negative regulation of mitotic spindle assembly checkpoint signaling
namespace: biological_process
def: "Any process that stops, prevents, or reduces the frequency, rate or extent of negative regulation of mitotic spindle assembly checkpoint signaling." [PMID:28017606]
is_a: GO:0010948 ! negative regulation of cell cycle process
is_a: GO:0045842 ! positive regulation of mitotic metaphase/anaphase transition
is_a: GO:0062033 ! positive regulation of mitotic sister chromatid segregation
is_a: GO:0090233 ! negative regulation of spindle checkpoint
is_a: GO:0090266 ! regulation of mitotic cell cycle spindle assembly checkpoint
relationship: negatively_regulates GO:0007094 ! mitotic spindle assembly checkpoint signaling

[Term]
id: GO:0140500
name: regulation of reticulophagy
namespace: biological_process
def: "Any process that modulates the frequency, rate or extent of reticulophagy." [PMID:32735772]
synonym: "regulation of autophagy of the endoplasmic reticulum" EXACT []
synonym: "regulation of autophagy of the ER" EXACT []
synonym: "regulation of endoplasmic reticulum autophagy" EXACT []
synonym: "regulation of endoplasmic reticulum degradation" RELATED []
synonym: "regulation of ER autophagy" EXACT []
synonym: "regulation of ER degradation" RELATED []
synonym: "regulation of ER-phagy" EXACT []
is_a: GO:0016241 ! regulation of macroautophagy
relationship: regulates GO:0061709 ! reticulophagy

[Term]
id: GO:0140501
name: positive regulation of reticulophagy
namespace: biological_process
def: "Any process that increases the frequency, rate or extent of reticulophagy." [PMID:32735772]
synonym: "positive regulation of autophagy of the endoplasmic reticulum" EXACT []
synonym: "positive regulation of autophagy of the ER" EXACT []
synonym: "positive regulation of endoplasmic reticulum autophagy" EXACT []
synonym: "positive regulation of endoplasmic reticulum degradation" RELATED []
synonym: "positive regulation of ER autophagy" EXACT []
synonym: "positive regulation of ER degradation" RELATED []
synonym: "positive regulation of ER-phagy" EXACT []
is_a: GO:0016239 ! positive regulation of macroautophagy
is_a: GO:0140500 ! regulation of reticulophagy
relationship: positively_regulates GO:0061709 ! reticulophagy

[Term]
id: GO:0140502
name: effector-mediated suppression of host salicylic acid-mediated innate immune signaling
namespace: biological_process
def: "A process mediated by a molecule secreted by a symbiont that results in the suppression of host salicylic acid-mediated innate immune signaling." [PMID:25438793, PMID:30651637]
synonym: "effector-mediated disruption of host salicylic acid-mediated innate immune signalling" EXACT []
synonym: "effector-mediated suppression of host salicylic acid-mediated innate immune signalling" EXACT []
is_a: GO:0052003 ! symbiont-mediated suppression of defense-related host salicylic acid-mediated signal transduction pathway
is_a: GO:0052029 ! symbiont-mediated suppression of host signal transduction pathway
is_a: GO:0140404 ! effector-mediated perturbation of host innate immune response by symbiont

[Term]
id: GO:0140504
name: microlipophagy
namespace: biological_process
def: "Degradation of a lipid droplet by microautophagy." [PMID:25070953, PMID:28394250, PMID:28838958, PMID:29293450, PMID:29601311]
synonym: "lipid droplet autophagy" EXACT [PMID:29293450]
is_a: GO:0016237 ! microautophagy

[Term]
id: GO:0140505
name: regulation of microlipophagy
namespace: biological_process
def: "Any process that modulates the frequency, rate or extent of microlipophagy, the microautophagy-mediated direct internalization of lipid droplets into a lysosome-like vacuole during nutrient depletion." [PMID:28394250, PMID:29601311]
is_a: GO:0010506 ! regulation of autophagy
relationship: regulates GO:0140504 ! microlipophagy

[Term]
id: GO:0140506
name: endoplasmic reticulum-autophagosome adaptor activity
namespace: molecular_function
def: "The binding activity of a molecule that brings together an ER membrane and an autophagosome membrane during reticulophagy." [PMID:32735772]
synonym: "autophagosome-endoplasmic reticulum anchor" EXACT []
synonym: "autophagosome-ER anchor" EXACT []
synonym: "ER- autophagosome anchor" EXACT []
is_a: GO:0160183 ! autophagosome-membrane adaptor activity
is_a: GO:0170009 ! endoplasmic reticulum-organelle membrane tether activity

[Term]
id: GO:0140507
name: granzyme-mediated programmed cell death signaling pathway
namespace: biological_process
def: "The series of molecular signals induced by granzymes which triggers the cell death of a cell. The pathway starts with reception of a granzyme signal, and ends when the execution phase of cell death is triggered. Granzymes are serine proteases that are secreted by cytotoxic T cells and natural killer cells to induce cell death in target cells." [PMID:32299851]
synonym: "granzyme-mediated cell death signaling pathway" BROAD []
is_a: GO:0007165 ! signal transduction
relationship: part_of GO:0012501 ! programmed cell death

[Term]
id: GO:0140509
name: epithelium-like organization
namespace: biological_process
def: "The organization of a polarized cell layer during morphogenesis in protozoa; an example is found during culmination in D. discoideum, involving alpha and beta catenins." [PMID:21393547, PMID:22902739]
is_a: GO:0009653 ! anatomical structure morphogenesis

[Term]
id: GO:0140510
name: mitotic nuclear bridge
namespace: cellular_component
def: "A narrow constricted region of the nucleus that forms around the anaphase spindle during closed mitosis, and connects the main portions of the newly forming daughter nuclei." [PMID:32848252]
synonym: "nuclear bridge" BROAD []
is_a: GO:0110165 ! cellular anatomical structure
relationship: part_of GO:0005634 ! nucleus

[Term]
id: GO:0140511
name: mitotic nuclear bridge stalk
namespace: cellular_component
def: "Either of the regions of a mitotic nuclear bridge proximal to the main portion of each daughter nucleus. The nuclear envelope in the stalk regions is depleted of nuclear pore complexes." [PMID:32848252]
is_a: GO:0110165 ! cellular anatomical structure
relationship: part_of GO:0140510 ! mitotic nuclear bridge

[Term]
id: GO:0140512
name: mitotic nuclear bridge midzone
namespace: cellular_component
def: "The central region of a mitotic nuclear bridge, distal to the main portions of the daughter nuclei." [PMID:32848252]
is_a: GO:0110165 ! cellular anatomical structure
relationship: part_of GO:0140510 ! mitotic nuclear bridge

[Term]
id: GO:0140513
name: nuclear protein-containing complex
namespace: cellular_component
def: "A stable assembly of two or more macromolecules, i.e. proteins, nucleic acids, carbohydrates or lipids, in which at least one component is a protein and the constituent parts function together in the nucleus." [GOC:pg]
subset: gocheck_do_not_annotate
synonym: "nuclear complex" EXACT []
is_a: GO:0032991 ! protein-containing complex
relationship: part_of GO:0005634 ! nucleus

[Term]
id: GO:0140515
name: mitotic nuclear bridge organization
namespace: biological_process
def: "A mitotic cell cycle process which results in the assembly, arrangement, or disassembly of the mitotic nuclear bridge during closed mitosis." [PMID:32848252]
is_a: GO:0101024 ! mitotic nuclear membrane organization

[Term]
id: GO:0140516
name: mitotic nuclear pore complex disassembly
namespace: biological_process
def: "The mitotic cell cycle process in which the controlled breakdown of the nuclear pores occurs during open or closed mitosis." [PMID:32848252]
synonym: "nuclear pore complex disassembly during mitosis" EXACT []
is_a: GO:0006999 ! nuclear pore organization
is_a: GO:0007077 ! mitotic nuclear membrane disassembly
is_a: GO:0032984 ! protein-containing complex disassembly

[Term]
id: GO:0140517
name: protein-RNA adaptor activity
namespace: molecular_function
def: "The binding activity of a protein that brings together another protein and an RNA, permitting those molecules to function in a coordinated way." [PMID:24470144]
is_a: GO:0030674 ! protein-macromolecule adaptor activity

[Term]
id: GO:0140522
name: fusogenic activity
namespace: molecular_function
def: "The activity of joining two lipid bilayers to form a single membrane." [PMID:10332732, PMID:11493675, PMID:12600315, PMID:32100701, PMID:32641474]
is_a: GO:0003674 ! molecular_function

[Term]
id: GO:0140523
name: GTPase-dependent fusogenic activity
namespace: molecular_function
def: "A GTPase activity that mediates the joining of two lipid bilayers to form a single membrane." [PMID:29663589]
synonym: "membrane fusion GTPase activity" EXACT []
is_a: GO:0003924 ! GTPase activity
is_a: GO:0140522 ! fusogenic activity

[Term]
id: GO:0140525
name: antipodal site
namespace: cellular_component
def: "The pole of the kinetoplast associated with kinetoplast DNA replication. The antipodal sites flank the kinetoplast DNA disk and are positioned approximately 180 degrees apart. In Trypanosoma brucei and Crithidia fasciculata, minicircles are attached at antipodal sites and they contain enzymes that catalyse some of the later reactions in minicircle replication." [PMID:12455998, PMID:17462016, PMID:8045928]
synonym: "antipodal zone" EXACT []
is_a: GO:0020023 ! kinetoplast

[Term]
id: GO:0140526
name: double membrane vesicle viral factory assembly
namespace: biological_process
def: "A process that results in the assembly of a cytoplasmic viral factory consisting of a double-membrane bound vesicle." [PMID:32555292]
is_a: GO:0022607 ! cellular component assembly

[Term]
id: GO:0140527
name: reciprocal homologous recombination
namespace: biological_process
def: "A DNA recombination process that results in the bidirectional exchange of genetic material between highly homologous DNA molecules." [PMID:17846636]
is_a: GO:0035825 ! homologous recombination

[Term]
id: GO:0140528
name: bilobe structure assembly
namespace: biological_process
def: "The assembly and organization of a bilobe structure, a cytoskeletal structure in some kinetoplastid species linking the structures of the ciliary pocket collar and the flagellum attachment zone (aka cilium attachment zone)." [PMID:18443217, PMID:32675283]
synonym: "bilobe structure biogenesis" EXACT []
synonym: "bilobe structure formation" EXACT []
synonym: "kinetoplastid flagellar hook complex assembly" EXACT []
is_a: GO:0022607 ! cellular component assembly
relationship: part_of GO:0007010 ! cytoskeleton organization

[Term]
id: GO:0140529
name: CMG complex assembly
namespace: biological_process
def: "The aggregation, arrangement and bonding together of a set of components to form the CMG complex, a protein complex that contains the GINS complex, Cdc45p, and the heterohexameric MCM complex, and that is involved in unwinding DNA during replication. The process begins when additional proteins (e.g. Cdc45 and Sld3) join the loaded, inactive double MCM hexamer at replication origins, and ends when Mcm10 triggers the separation of the Mcm2-7 double hexamers, forming two active CMG complexes." [PMID:22718908, PMID:28501329]
is_a: GO:0071163 ! DNA replication preinitiation complex assembly
relationship: part_of GO:1902315 ! nuclear cell cycle DNA replication initiation

[Term]
id: GO:0140530
name: MCM complex loading
namespace: biological_process
def: "The protein localization process in which two MCM complexes become associated with chromatin at replication origins. MCM loading begins when origin-bound ORC and Cdc6 (Cdc18 in fission yeast) recruit one MCM2-7/Cdt1 complex to the origin, includes formation of a succession of intermediate complexes and ATP hydrolysis-dependent Mcm2-7 ring closure, and ends when two MCM hexamers fully encircle DNA, and are oriented head-to-head. The double hexamer is inactive for DNA unwinding. MCM loading takes place during G1 phase, and precedes CMG complex assembly." [PMID:23603117, PMID:28191893, PMID:28191894, PMID:28501329]
synonym: "MCM complex loading at replication origin" EXACT []
synonym: "MCM double hexamer formation at replication origin" EXACT []
is_a: GO:0022402 ! cell cycle process
is_a: GO:0065004 ! protein-DNA complex assembly
relationship: part_of GO:1902315 ! nuclear cell cycle DNA replication initiation

[Term]
id: GO:0140531
name: obsolete regulation of osmosensory signaling MAPK cascade
namespace: biological_process
def: "OBSOLETE. Any process that modulates the frequency, rate or extent of osmosensory signaling MAPK cascade." [PMID:31911490]
comment: This term was obsoleted because it represents the same process as regulation of p38MAPK cascade ; GO:1900744.
is_obsolete: true
replaced_by: GO:1900744

[Term]
id: GO:0140532
name: obsolete negative regulation of osmosensory signaling MAPK cascade
namespace: biological_process
def: "OBSOLETE. Any process that stops, prevents or reduces the frequency, rate or extent of osmosensory signaling MAPK cascade." [PMID:31911490]
comment: This term was obsoleted because it represents the same process as negative regulation of p38MAPK cascade ; GO:1903753.
is_obsolete: true
replaced_by: GO:1903753

[Term]
id: GO:0140533
name: symbiont-mediated suppression of host RNAi-mediated antiviral immune response
namespace: biological_process
def: "A process by which a symbiont inhibits or disrupts the host's RNAi-mediated antiviral immune response. The host is defined as the larger of the organisms involved in a symbiotic interaction." [PMID:17693253]
synonym: "suppression of host RNAi-mediated antiviral immune response" EXACT []
synonym: "suppression of host RNAi-mediated antiviral immunity" EXACT []
synonym: "suppression of host RNAi-mediated gene silencing" EXACT []
is_a: GO:0052170 ! symbiont-mediated suppression of host innate immune response

[Term]
id: GO:0140534
name: endoplasmic reticulum protein-containing complex
namespace: cellular_component
def: "A protein complex that is part of an endoplasmic reticulum." [GOC:pg]
is_a: GO:0032991 ! protein-containing complex
relationship: part_of GO:0005783 ! endoplasmic reticulum

[Term]
id: GO:0140535
name: intracellular protein-containing complex
namespace: cellular_component
def: "A protein-containing complex located intracellularly." [GOC:pg]
is_a: GO:0032991 ! protein-containing complex

[Term]
id: GO:0140536
name: obsolete nuclear receptor corepressor activity
namespace: molecular_function
def: "OBSOLETE. A transcription corepressor activity that represses or decreases the transcription of specific gene sets via binding to a DNA-bound nuclear receptor, either on its own or as part of a complex. Nuclear receptor corepressors often act by altering chromatin structure and modifications. For example, one class of transcription nuclear receptor corepressors modifies chromatin structure through covalent modification of histones. A second class remodels the conformation of chromatin in an ATP-dependent fashion. A third class modulates interactions of DNA-bound DNA-binding transcription factors with other transcription coregulators." [PMID:7566114, PMID:7566126, PMID:9238851]
comment: The reason for obsoletion is that these activities are not necessarily specific for nuclear receptors subclass of dbTFs, so that distinction leads to misannotations.
synonym: "nuclear corepressor activity" BROAD []
is_obsolete: true
replaced_by: GO:0003714

[Term]
id: GO:0140537
name: transcription regulator activator activity
namespace: molecular_function
def: "A molecular function regulator that increases the activity of a transcription regulator via direct binding and/or post-translational modification." [PMID:9597751]
comment: Usage guidance: transcription regulator activators bind to a transcription regulator to allow it to reach the chromatin or to contact other transcriptional regulators. This activity does not occur at the promoter. For activities that do occur at the promoter, consider GO:0001216 ; DNA-binding transcription activator activity or GO:0003713; transcription coactivator activity; those activities respectively bind DNA themselves or positively regulate a transcription regulator when it is located at the chromatin.
is_a: GO:0140677 ! molecular function activator activity

[Term]
id: GO:0140538
name: negative regulation of conjugation with zygote
namespace: biological_process
def: "A process that prevents a zygote from fusing an additional cell." [PMID:30089908]
is_a: GO:0031138 ! negative regulation of conjugation with cellular fusion

[Term]
id: GO:0140539
name: regulation of melanotic encapsulation of foreign target
namespace: biological_process
def: "Any process that modulates the frequency, rate or extent of melanotic encapsulation of foreign target." [PMID:15749104, PMID:18457993]
is_a: GO:0002697 ! regulation of immune effector process
is_a: GO:0035007 ! regulation of melanization defense response
relationship: regulates GO:0035011 ! melanotic encapsulation of foreign target

[Term]
id: GO:0140540
name: negative regulation melanotic encapsulation of foreign target
namespace: biological_process
def: "Any process that stops, prevents or reduces the frequency, rate or extent of melanotic encapsulation of foreign target." [PMID:15749104, PMID:18457993]
is_a: GO:0002698 ! negative regulation of immune effector process
is_a: GO:0035009 ! negative regulation of melanization defense response
is_a: GO:0140539 ! regulation of melanotic encapsulation of foreign target
relationship: negatively_regulates GO:0035011 ! melanotic encapsulation of foreign target

[Term]
id: GO:0140541
name: piRNA transcription
namespace: biological_process
def: "The cellular synthesis of Piwi-interacting RNA piRNAs, a class of 24- to 30-nucleotide RNA derived from repeat or complex DNA sequence elements and processed by a Dicer-independent mechanism." [PMID:28847004]
synonym: "Piwi-associated RNA transcription" EXACT []
synonym: "PIWI-interacting RNA transcription" EXACT []
is_a: GO:0006351 ! DNA-templated transcription

[Term]
id: GO:0140542
name: regulation of piRNA transcription
namespace: biological_process
def: "Any process that modulates the frequency, rate or extent of the synthesis of a piRNA." [PMID:28847004]
is_a: GO:0006355 ! regulation of DNA-templated transcription
relationship: regulates GO:0140541 ! piRNA transcription

[Term]
id: GO:0140543
name: positive regulation of piRNA transcription
namespace: biological_process
def: "Any process that increases the frequency, rate or extent of the synthesis of piRNA." [PMID:28847004]
is_a: GO:0045893 ! positive regulation of DNA-templated transcription
is_a: GO:0140542 ! regulation of piRNA transcription
relationship: positively_regulates GO:0140541 ! piRNA transcription

[Term]
id: GO:0140544
name: septin collar organization
namespace: biological_process
def: "A process that is carried out at the cellular level which results in the assembly, arrangement of constituent parts, or disassembly of cytoskeletal structures comprising the septin collar." [PMID:21736496, PMID:32386534]
synonym: "cellular bud neck septin hourglass organization" EXACT []
is_a: GO:0032185 ! septin cytoskeleton organization

[Term]
id: GO:0140545
name: ATP-dependent protein disaggregase activity
namespace: molecular_function
def: "An ATP-dependent molecular chaperone activity that mediates the solubilization of ordered protein aggregates." [PMID:26312418]
synonym: "protein disaggregase activity" BROAD []
synonym: "protein unfoldase activity" BROAD []
is_a: GO:0140657 ! ATP-dependent activity
is_a: GO:0140776 ! protein-containing complex destabilizing activity

[Term]
id: GO:0140546
name: defense response to symbiont
namespace: biological_process
def: "Reactions triggered in response to the presence of a symbiont that act to protect or prevent damage to the host." [GOC:pg]
xref: Reactome:R-HSA-9953170 "GBP-mediated host defense"
is_a: GO:0098542 ! defense response to other organism

[Term]
id: GO:0140547
name: acquisition of seed longevity
namespace: biological_process
def: "The acquisition of seed longevity is the ordered series of events during seed development, that prevent embryo deterioration and ROS damage and thus contribute to seed viability over time or in response to adverse environmental conditions. These events include protective (e.g. production of glassy cytoplasm ) and repair (e.g. oxidative stress responses) processes." [PMID:26637538]
is_a: GO:0032501 ! multicellular organismal process
relationship: part_of GO:0048316 ! seed development

[Term]
id: GO:0140548
name: obsolete venom-mediated platelet agglutination
namespace: biological_process
def: "OBSOLETE. A process in which an organism initiates, promotes, or enhances platelet agglutination in another organism via the action of a venom. This may takes place is via specific proteins binding to cell-surface carbohydrates on the platelet's cell membrane, resulting in calcium-dependent agglutination." [PMID:10484740, PMID:28435120]
comment: This term was obsoleted because it represents the same process as venom-mediated platelet aggregation ; GO:0044478.
synonym: "envenomation resulting in blood agglutination in another organism" BROAD []
synonym: "envenomation resulting in blood agglutination in other organism" BROAD []
synonym: "venom-mediated blood agglutination" BROAD []
is_obsolete: true
replaced_by: GO:0044478

[Term]
id: GO:0140549
name: spore inner membrane
namespace: cellular_component
def: "The membrane surrounding the spore core (endospore core) that separates it from its external environment." [PMID:23202530]
synonym: "spore membrane" BROAD []
is_a: GO:0016020 ! membrane

[Term]
id: GO:0140550
name: phosphatidylinositol-4,5-bisphosphate sensor activity
namespace: molecular_function
def: "Binding to and responding, e.g. by conformational change, to changes in the cellular level of phosphatidylinositol-4,5-bisphosphate." [PMID:33172987]
synonym: "phosphatidylinositol-4,5-bisphosphate sensing activity" EXACT []
is_a: GO:0106254 ! lipid sensor activity

[Term]
id: GO:0140552
name: TEAD-YAP complex
namespace: cellular_component
alt_id: GO:0071147
alt_id: GO:0071148
alt_id: GO:0071149
alt_id: GO:0071150
alt_id: GO:0071151
def: "A transcription factor complex that is composed of the one DNA binding protein of the TEAD family and the transcriptional coactivator YAP." [GOC:mah, PMID:11358867]
synonym: "TEAD-1-YAP complex" NARROW []
synonym: "TEAD-2 multiprotein complex" NARROW []
synonym: "TEAD-2-YAP complex" NARROW []
synonym: "TEAD-3-YAP complex" NARROW []
synonym: "TEAD-4-YAP complex" NARROW []
xref: CORUM:2870
is_a: GO:0090575 ! RNA polymerase II transcription regulator complex

[Term]
id: GO:0140560
name: xylosyl alpha-1,3-xylosyltransferase activity
namespace: molecular_function
def: "Catalyzes the reaction: UDP-alpha-D-xylose + [protein with EGF-like domain]-3-O-(alpha-D-xylosyl-(1->3)-beta-D-glucosyl)-L-serine = UDP + [protein with EGF-like domain]-3-O-(alpha-D-xylosyl-(1->3)-alpha-D-xylosyl-(1->3)-beta-D-glucosyl)-L-serine. The enzyme, found in animals and insects, is involved in the biosynthesis of the alpha-D-xylosyl-(1->3)-alpha-D-xylosyl-(1->3)- beta-D-glucosyl trisaccharide on epidermal growth factor-like (EGF- like) domains." [PMID:22117070, PMID:8982869, RHEA:22820]
xref: EC:2.4.2.62
xref: RHEA:22820
is_a: GO:0035252 ! UDP-xylosyltransferase activity
property_value: skos:exactMatch EC:2.4.2.62
property_value: skos:exactMatch RHEA:22820

[Term]
id: GO:0140561
name: EGF-domain serine glucosyltransferase activity
namespace: molecular_function
def: "Catalysis of the reaction: UDP-alpha-D-glucose + [protein with EGF-like domain]-L-serine = UDP + [protein with EGF-like domain]-3-O-(beta-D-glucosyl)-L-serine." [RHEA:58116]
xref: EC:2.4.1.376
xref: RHEA:58116
is_a: GO:0035251 ! UDP-glucosyltransferase activity
property_value: skos:exactMatch EC:2.4.1.376
property_value: skos:exactMatch RHEA:58116

[Term]
id: GO:0140562
name: EGF-domain serine xylosyltransferase activity
namespace: molecular_function
def: "Catalyses the reaction: UDP-alpha-D-xylose + [protein with EGF-like domain]-L-serine = UDP + [protein with EGF-like domain]-3-O-(beta-D-xylosyl)-L-serine." [RHEA:62016]
xref: EC:2.4.2.63
xref: RHEA:62016
is_a: GO:0035252 ! UDP-xylosyltransferase activity
property_value: skos:exactMatch EC:2.4.2.63
property_value: skos:exactMatch RHEA:62016

[Term]
id: GO:0140563
name: UDP-D-xylose:beta-D-glucoside alpha-1,3-D-xylosyltransferase activity
namespace: molecular_function
def: "Catalyzes the reaction: UDP-alpha-D-xylose + [protein with EGF-like domain]-3-O-(beta-D-glucosyl)-L-serine = UDP + [protein with EGF-like domain]-3-O-(alpha-D-xylosyl-(1->3)-beta-D-glucosyl)-L-serine." [EC:2.4.2.42, PMID:30127001, RHEA:56064]
xref: EC:2.4.2.42
xref: RHEA:56064
is_a: GO:0035252 ! UDP-xylosyltransferase activity
property_value: skos:exactMatch EC:2.4.2.42
property_value: skos:exactMatch RHEA:56064

[Term]
id: GO:0140566
name: histone reader activity
namespace: molecular_function
def: "A chromatin adaptor activity that brings together a protein and a specific form of histone, either modified by a post-translational modification, or the unmodified form. Histone readers have roles in many processes, including in centromere function or in modulating the accessibility of cis-regulatory regions to the transcription machinery." [PMID:11498575, PMID:25688442, PMID:31082667, PMID:34726351]
synonym: "epigenetic reader" BROAD []
synonym: "histone reader" EXACT []
is_a: GO:0140463 ! chromatin-protein adaptor activity

[Term]
id: GO:0140567
name: membrane protein dislocase activity
namespace: molecular_function
def: "The activity of removing a protein from a membrane, by binding to a transmembrane helical fragment of a tail-anchored protein and releasing it from the the hydrophobic region of one or both lipid bilayers. The reaction is driven by ATP hydrolysis." [PMID:24821790, PMID:28712723, PMID:32973005]
synonym: "transmembrane helix dislocase" RELATED []
synonym: "transmembrane protein dislocase activity" RELATED []
xref: RHEA:66168
is_a: GO:0140597 ! protein carrier activity
is_a: GO:0140657 ! ATP-dependent activity
property_value: skos:narrowMatch RHEA:66168

[Term]
id: GO:0140568
name: extraction of mislocalized protein from membrane
namespace: biological_process
def: "The removal of a mislocalized protein from a cellular membrane." [PMID:24821790, PMID:28712723, PMID:32973005]
is_a: GO:0090150 ! establishment of protein localization to membrane

[Term]
id: GO:0140569
name: extraction of mislocalized protein from ER membrane
namespace: biological_process
def: "The removal of a mislocalized protein from the endoplasmic reticulum (ER) membrane." [PMID:32973005]
is_a: GO:0140568 ! extraction of mislocalized protein from membrane

[Term]
id: GO:0140570
name: extraction of mislocalized protein from mitochondrial outer membrane
namespace: biological_process
def: "The removal of a mislocalized protein from the mitochondrial outer membrane." [PMID:32973005]
synonym: "extraction of mislocalized protein from outer mitochondrion membrane" EXACT []
is_a: GO:0140568 ! extraction of mislocalized protein from membrane

[Term]
id: GO:0140571
name: transmembrane ascorbate ferrireductase activity
namespace: molecular_function
def: "Oxidation of Fe(3+) to Fe(2+) on the outer side of a membrane coupled to the reduction of L-ascorbate to monodehydro-L-ascorbate radical on the inner side of a membrane. Electrons get transferred across the membrane during the reaction." [PMID:16911521, PMID:24449903, RHEA:30403]
synonym: "ascorbate-cytochrome b5 reductase activity" EXACT []
synonym: "L-ascorbate-cytochrome-b5 reductase activity" EXACT []
synonym: "L-ascorbate:ferricytochrome-b5 oxidoreductase activity" EXACT []
xref: EC:7.2.1.3
xref: MetaCyc:RXN-15598
xref: RHEA:30403
is_a: GO:0015453 ! oxidoreduction-driven active transmembrane transporter activity
is_a: GO:0016722 ! oxidoreductase activity, acting on metal ions
property_value: skos:exactMatch EC:7.2.1.3
property_value: skos:exactMatch RHEA:30403

[Term]
id: GO:0140572
name: vacuole fission
namespace: biological_process
def: "The division of a vacuole within a cell to form two or more separate vacuoles." [PMID:19643199]
is_a: GO:0048285 ! organelle fission

[Term]
id: GO:0140573
name: histone H3-containing nucleosome
namespace: cellular_component
def: "A complex comprised of DNA wound around a multisubunit core and associated proteins containing the histone H3, which forms the primary packing unit of DNA into higher order structures." [PMID:33155135]
synonym: "histone H3 containing nucleosome" EXACT []
is_a: GO:0000786 ! nucleosome

[Term]
id: GO:0140575
name: transmembrane monodehydroascorbate reductase activity
namespace: molecular_function
def: "Oxidation of monodehydroascorbate outside of a membrane coupled to the reduction of L-ascorbate to monodehydro-L-ascorbate radical on the inner side of a membrane. Electrons get transferred across the membrane during the reaction." [PMID:1623014, RHEA:66524]
xref: RHEA:66524
is_a: GO:0016491 ! oxidoreductase activity
property_value: skos:exactMatch RHEA:66524

[Term]
id: GO:0140576
name: ascorbate homeostasis
namespace: biological_process
def: "Any process involved in the maintenance of an internal steady state of ascorbate at the level of a cell." [PMID:1623014, PMID:17068337, PMID:32547589]
synonym: "cellular ascorbate homeostasis" NARROW []
is_a: GO:0033500 ! carbohydrate homeostasis

[Term]
id: GO:0140579
name: obsolete oxidoreductase activity, reducing metal ions
namespace: molecular_function
def: "OBSOLETE. Catalysis of an oxidation-reduction in which the metal ion is reduced." [PMID:14499595]
comment: This term was obsoleted because it is an unnecessary grouping class.
is_obsolete: true
consider: GO:0016722

[Term]
id: GO:0140580
name: mitochondrion autophagosome adaptor activity
namespace: molecular_function
def: "The binding activity of a molecule that brings together a mitochondrial membrane and an autophagosome membrane during mitophagy." [PMID:33138913]
synonym: "mitophagy receptor" EXACT []
is_a: GO:0160183 ! autophagosome-membrane adaptor activity

[Term]
id: GO:0140581
name: P-type monovalent copper transporter activity
namespace: molecular_function
def: "Enables the transfer of a solute or solutes from one side of a membrane to the other according to the reaction: ATP + H2O + Cu+(in) = ADP + phosphate + Cu+(out)." [RHEA:25792]
comment: Note that this enzyme transports Cu(+) or Ag(+), and cannot transport the divalent ions, contrary to EC:7.2.2.9, which mainly transports the divalent copper ion (source: EC:7.2.2.8).
xref: EC:7.2.2.8
xref: MetaCyc:RXN-14455
xref: Reactome:R-HSA-3697838 "ATP7A transfers Cu from ATOX1 to SOD3"
xref: Reactome:R-HSA-6803545 "ATP7A transports cytosolic Cu2+ to phagosomal lumen"
xref: Reactome:R-HSA-936802 "ATP7A transports cytosolic Cu1+ to extracellular region"
xref: Reactome:R-HSA-936895 "ATP7B transports cytosolic Cu1+ to Golgi lumen"
xref: RHEA:25792
is_a: GO:0005375 ! copper ion transmembrane transporter activity
is_a: GO:0015662 ! P-type ion transporter activity
is_a: GO:0019829 ! ATPase-coupled monoatomic cation transmembrane transporter activity
property_value: skos:exactMatch EC:7.2.2.8
property_value: skos:exactMatch RHEA:25792

[Term]
id: GO:0140582
name: adenylate cyclase-activating G protein-coupled cAMP receptor signaling pathway
namespace: biological_process
def: "An adenylate cyclase-activating G protein-coupled receptor signaling pathway initiated by extracellular cAMP binding to its receptor on the surface of the target cell, and ending with the regulation of a downstream cellular process." [PMID:9578623]
synonym: "extracellular cAMP signaling pathway" EXACT []
is_a: GO:0007189 ! adenylate cyclase-activating G protein-coupled receptor signaling pathway

[Term]
id: GO:0140584
name: chromatin extrusion motor activity
namespace: molecular_function
def: "A DNA translocase activity that folds chromosomal DNA and catalytically extends the newly formed loop, driven by ATP hydrolysis." [PMID:23074191, PMID:26499245, PMID:27210764]
synonym: "chromatin extrusion activity" EXACT []
is_a: GO:0015616 ! DNA translocase activity
property_value: skos:broadMatch RHEA:13065

[Term]
id: GO:0140585
name: promoter-enhancer loop anchoring activity
namespace: molecular_function
def: "Bridging together two cis-regulatory elements, colloquially referred to as promoters and/or enhancers, holding two loop anchors together to maintain a chromatin loop." [PMID:32213323]
comment: Note that GO does not separately defines enhancers, since this concept is very close to that of cis-regulatory elements. However the literature refers to 'promoter-enhancer loops' to describe loops that bring together cis-regulatory elements. Note also that while SO defines 'promoter' as the core promoter, here it is used to mean a cis-regulatory element.
synonym: "enhancer-promoter loop anchoring activity" EXACT []
is_a: GO:0140587 ! chromatin loop anchoring activity

[Term]
id: GO:0140586
name: promoter-terminator loop anchoring activity
namespace: molecular_function
def: "Bridging together a cis-regulatory element and a terminator DNA sequences on the chromatin, holding two loop anchors together, maintaining a chromatin loop." [PMID:19933151]
comment: Note that GO does not separately defines enhancers, since this concept is very close to that of cis-regulatory elements. However the literature refers to 'promoter-enhancer loops' to describe loops that bring together cis-regulatory elements. Note also that while SO defines 'promoter' as the core promoter, here it is used to mean a cis-regulatory element.
synonym: "terminator-promoter loop anchoring activity" EXACT []
is_a: GO:0140587 ! chromatin loop anchoring activity

[Term]
id: GO:0140587
name: chromatin loop anchoring activity
namespace: molecular_function
def: "Bridging together two DNA loop anchors together, maintaining a chromatin loop." [PMID:32213323]
synonym: "chromosomal loop binding" EXACT []
synonym: "DNA loop binding" EXACT []
is_a: GO:0031490 ! chromatin DNA binding
is_a: GO:0106260 ! DNA-DNA tethering activity

[Term]
id: GO:0140588
name: chromatin looping
namespace: biological_process
def: "A chromatin organization process that starts with the loading of an extrusion motor (by an SMC family complex) onto the chromatin, followed by chromatin extrusion that stops at loop anchoring sites on the chromosome." [PMID:32213323]
comment: To describe the molecular function associated with chromatin looping, consider 'chromatin extrusion motor activity'; GO:0140584.
synonym: "chromatin folding" RELATED []
synonym: "chromatin loop assembly" EXACT []
synonym: "DNA loop extrusion" EXACT []
synonym: "DNA looping" BROAD []
is_a: GO:0006325 ! chromatin organization

[Term]
id: GO:0140590
name: effector-mediated suppression of host defense response
namespace: biological_process
def: "A process mediated by a molecule secreted by a symbiont that results in the suppression of a defense response. The host is defined as the larger of the organisms involved in a symbiotic interaction." [PMID:28082413]
synonym: "effector-mediated suppression of host defenses" RELATED []
synonym: "effector-mediated suppression of host defenses by symbiont" EXACT []
is_a: GO:0140415 ! effector-mediated perturbation of host defenses by symbiont

[Term]
id: GO:0140591
name: nuclear envelope budding
namespace: biological_process
def: "The process by which large macromolecular complexes are budded through the inner nuclear membrane, into the perinuclear space, thus acquiring a membrane envelope. The enveloped particle fuses with the outer nuclear membrane and is released into the cytoplasm." [PMID:27236823, PMID:32503943]
is_a: GO:0051168 ! nuclear export

[Term]
id: GO:0140592
name: histone H3R8 methyltransferase activity
namespace: molecular_function
def: "Catalysis of the reaction: S-adenosyl-L-methionine + (histone H3)-arginine (position 8) = S-adenosyl-L-homocysteine + (histone H3-N-methyl-arginine (position 8). This reaction is the addition of a methyl group to the arginine residue at position 8 of histone H3." [PMID:20708585, PMID:31533925]
comment: Comment: Note that the residue position corresponds to the canonical human H3 histone (UniProtKB:P84243); this residue is conserved across all eukaryotes. Residue 1 is the first residue following removal of the initiating Methionine (Met). Note that each histone is encoded by multiple genes, and sequences may vary across different genes within an organism.
synonym: "histone H3R8 arginine methylase activity" EXACT []
synonym: "histone H3R8 arginine methyltransferase activity" EXACT []
synonym: "histone methyltransferase activity (H3-R8 specific)" EXACT []
synonym: "histone-H3R8 methyltransferase activity" EXACT []
is_a: GO:0016274 ! protein-arginine N-methyltransferase activity
is_a: GO:0140938 ! histone H3 methyltransferase activity
property_value: skos:broadMatch EC:2.1.1.319
property_value: skos:broadMatch EC:2.1.1.320
property_value: skos:broadMatch RHEA:48108

[Term]
id: GO:0140593
name: host apoplast
namespace: cellular_component
def: "The apoplast region surrounding a host plant cell. Plants may be described as having two major compartments: the living symplast and the non-living apoplast. The apoplast is external to the plasma membrane and includes cell walls, intercellular spaces and the lumen of dead structures such as xylem vessels. Water and solutes pass freely through it. The host is defined as the larger of the organisms involved in a symbiotic interaction." [PMID:28082413]
synonym: "host cell apoplast" EXACT []
is_a: GO:0033643 ! host cell part

[Term]
id: GO:0140594
name: xyloglucan-specific endo-beta-1,4-glucanase inhibitor activity
namespace: molecular_function
def: "Stops, prevents or reduces the activity of xyloglucan-specific endo-beta-1,4-glucanase." [PMID:28082413]
is_a: GO:0004857 ! enzyme inhibitor activity

[Term]
id: GO:0140595
name: MIM complex
namespace: cellular_component
def: "A protein complex located in the mitochondrial outer membrane that functions as an insertase, mediating the insertion of alpha-helical proteins from the cytosol into the outer membrane. Client proteins are usually single- and multi-span proteins that include components of the TOM complex." [GOC:vw]
synonym: "mitochondrial outer import machinery" EXACT []
is_a: GO:0098799 ! outer mitochondrial membrane protein complex

[Term]
id: GO:0140596
name: TOM complex
namespace: cellular_component
def: "A large mitochondrial outer membrane translocase complex that mediates transport of proteins into mitochondrial compartments. TOM transports beta-barrel precursors across the outer membrane and the sorting and assembly machinery (SAM complex) inserts them into the target membrane." [PMID:33035511]
synonym: "translocase of the outer mitochondrial membrane" EXACT []
is_a: GO:0005742 ! mitochondrial outer membrane translocase complex

[Term]
id: GO:0140597
name: protein carrier activity
namespace: molecular_function
def: "Directly binding to a protein and delivering it either to an acceptor molecule or to a specific location." [PMID:7628437]
synonym: "protein carrier chaperone" EXACT []
synonym: "protein chaperone" BROAD []
is_a: GO:0140104 ! molecular carrier activity

[Term]
id: GO:0140598
name: lipoprotein carrier activity
namespace: molecular_function
def: "Binding to and carrying a lipoprotein between two different cellular locations by moving along with the target lipoprotein." [PMID:7628437]
is_a: GO:0140597 ! protein carrier activity

[Term]
id: GO:0140599
name: mitotic nuclear bridge midzone membrane domain
namespace: cellular_component
def: "A nuclear membrane part at the midzone of the mitotic nuclear bridge. The midzone forms a bulge that is enriched in nuclear pores that lack baskets." [PMID:25963819, PMID:32502403]
is_a: GO:0110165 ! cellular anatomical structure
relationship: part_of GO:0140512 ! mitotic nuclear bridge midzone

[Term]
id: GO:0140602
name: nucleolar peripheral inclusion body
namespace: cellular_component
def: "Inclusion bodies located at the nucleolar periphery where several nuclear factors are reversibly aggregated and sequestered during acute heat stress or starvation." [PMID:33176152, PMID:37128864]
synonym: "nucleolar rings" EXACT [PMID:33176152, PMID:37446379]
synonym: "NuRs" EXACT [PMID:37446379]
is_a: GO:0042405 ! nuclear inclusion body

[Term]
id: GO:0140603
name: obsolete ATP hydrolysis activity
namespace: molecular_function
def: "OBSOLETE. Catalysis of the reaction: ATP + H2O = ADP + H+ Pi. ATP hydrolysis is used in some reactions as an energy source, for example to catalyze a reaction or drive transport against a concentration gradient." [GOC:curators]
comment: This term was deprecated because it was created in the wrong branch on the ontology.
is_obsolete: true
replaced_by: GO:0016887

[Term]
id: GO:0140604
name: mycofactocin biosynthetic process
namespace: biological_process
def: "The chemical reactions and pathways resulting in the formation of the coenzyme mycofactocin, a variably glycosylated small molecule electron pair carrier derived from the C-terminal valine-tyrosine dipeptide of the ribosomally translated precursor peptide MftA." [PMID:21223593, PMID:27312813, PMID:30183269, PMID:30778644, PMID:31381312, PMID:33014324]
is_a: GO:0009058 ! biosynthetic process

[Term]
id: GO:0140605
name: proton motive force-driven motor activity
namespace: molecular_function
def: "A motor activity driven by an electrochemical proton gradient (proton-motive force). PMF-driven motors are used by bacterial flagella." [PMID:18216858]
is_a: GO:0003774 ! cytoskeletal motor activity

[Term]
id: GO:0140608
name: cysteine-type endopeptidase activator activity
namespace: molecular_function
def: "Binds to and increases the activity of a cysteine-type endopeptidase." [PMID:32558991]
synonym: "caspase activator activator activity" NARROW []
is_a: GO:0061133 ! endopeptidase activator activity

[Term]
id: GO:0140609
name: phycocyanobilin biosynthetic process
namespace: biological_process
def: "The chemical reactions or pathway resulting in the formation of phycocyanobilin, which involves the oxidative cleavage of heme by a heme oxygenase (HO) to form biliverdin IX alpha. Biliverdin IX alpha is subsequently converted to phycocyanobilin by a ferredoxin-dependent oxidoreductase (PCYA)." [PMID:23345435]
synonym: "phycocyanobilin biosynthesis" EXACT []
is_a: GO:0033014 ! tetrapyrrole biosynthetic process

[Term]
id: GO:0140610
name: RNA sequestering activity
namespace: molecular_function
def: "Binding to a specific RNA molecule to prevent it from interacting with other partners or to inhibit its localization to the area of the cell or complex where it is active." [PMID:23334420, PMID:29084823]
is_a: GO:0140313 ! molecular sequestering activity

[Term]
id: GO:0140612
name: DNA damage sensor activity
namespace: molecular_function
def: "A molecule that recognises toxic DNA structures, for example, double-strand breaks or collapsed replication forks, and initiates a signaling response." [PMID:31995034]
synonym: "DNA damage sensing activity" EXACT []
is_a: GO:0140299 ! molecular sensor activity

[Term]
id: GO:0140613
name: P-type manganese transporter activity
namespace: molecular_function
def: "Enables the transfer of a solute or solutes from one side of a membrane to the other according to the reaction: ATP + H2O + Mn2+(in) = ADP + H+ + Mn2+(out) + phosphate." [PMID:11134055, PMID:15590060, PMID:15831496, PMID:21187401, RHEA:66820]
xref: MetaCyc:RXN-20940
xref: RHEA:66820
is_a: GO:0005384 ! manganese ion transmembrane transporter activity
is_a: GO:0015662 ! P-type ion transporter activity
is_a: GO:0019829 ! ATPase-coupled monoatomic cation transmembrane transporter activity
property_value: skos:exactMatch RHEA:66820

[Term]
id: GO:0140614
name: 1,8-dihydroxynaphthalene-melanin biosynthetic process
namespace: biological_process
def: "The chemical reactions and pathways resulting in the formation of dihydroxy naphthalene (DHN)-melanin." [PMID:12788746, PMID:23998343]
synonym: "DHN-melanin biosynthesis" EXACT []
is_a: GO:0019290 ! siderophore biosynthetic process
is_a: GO:0030639 ! polyketide biosynthetic process
is_a: GO:0042438 ! melanin biosynthetic process

[Term]
id: GO:0140615
name: ATP-dependent citrate lyase complex
namespace: cellular_component
def: "A protein complex that catalyzes the cleavage of citrate into oxaloacetate and acetyl-CoA." [PMID:12376641]
synonym: "citrate lyase complex" BROAD []
synonym: "citrate synthase complex" BROAD []
is_a: GO:1990234 ! transferase complex

[Term]
id: GO:0140616
name: iodotyrosine deiodinase activity
namespace: molecular_function
def: "Catalyzes the reaction: 2 iodide + L-tyrosine + 2 NADP+ = 3,5-diiodo-L-tyrosine + H+ + 2 NADPH. Note that this activity has only been demonstrated in the direction of 3-deiodination. 3-bromo-L-tyrosine and 3-chloro-L-tyrosine can also be used as substrates." [PMID:15289438, PMID:18434651, PMID:25395621, PMID:27643701, RHEA:32479]
synonym: "iodide peroxidase-tyrosine iodinase activity" RELATED []
synonym: "iodotyrosine deiodase activity" RELATED []
synonym: "monoiodotyrosine deiodinase activity" RELATED []
synonym: "tyrosine iodinase activity" RELATED []
xref: EC:1.21.1.1
xref: Reactome:R-HSA-209921 "Monoiodinated tyrosine can be deiodinated"
xref: Reactome:R-HSA-209960 "Diiodinated tyrosine can be deiodinated"
xref: RHEA:32479
is_a: GO:0046992 ! oxidoreductase activity, acting on X-H and Y-H to form an X-Y bond
property_value: skos:exactMatch EC:1.21.1.1
property_value: skos:exactMatch RHEA:32479

[Term]
id: GO:0140617
name: obsolete transvection
namespace: biological_process
def: "OBSOLETE. An epigenetic regulation of transcription by physical interaction between a cis-acting element (enhancer, silencer) of one allele on one chromosome and the promoter of the corresponding allele on the homologous chromosome. Transvection can lead to either gene activation or repression." [PMID:24236213, PMID:33479152]
comment: This term was obsoleted because it represents an observation, not a GO process.
is_obsolete: true
consider: GO:0040029

[Term]
id: GO:0140618
name: ferric-chelate reductase (NADH) activity
namespace: molecular_function
def: "Catalysis of the reaction: 2 a Fe(II)-siderophore + NAD+ + H+ = 2 a Fe(III)-siderophore + NADH." [RHEA:15061]
synonym: "ferric chelate reductase activity" BROAD []
synonym: "iron chelate reductase activity" BROAD []
synonym: "NADH:Fe(3+) oxidoreductase activity" EXACT [EC:1.16.1.7]
synonym: "NADH:Fe3+ oxidoreductase activity" EXACT [EC:1.16.1.7]
xref: EC:1.16.1.7
xref: MetaCyc:FERRIC-CHELATE-REDUCTASE-RXN
xref: RHEA:15061
is_a: GO:0000293 ! ferric-chelate reductase activity
property_value: skos:exactMatch EC:1.16.1.7
property_value: skos:exactMatch RHEA:15061

[Term]
id: GO:0140619
name: DNA strand exchange activator activity
namespace: molecular_function
def: "Binds to and increases a DNA strand exchange activity." [PMID:33493431]
is_a: GO:0008047 ! enzyme activator activity

[Term]
id: GO:0140620
name: DNA strand exchange inhibitor activity
namespace: molecular_function
def: "Binds to and stops, prevents or reduces a DNA strand exchange activity." [PMID:33493431]
is_a: GO:0004857 ! enzyme inhibitor activity

[Term]
id: GO:0140621
name: type I pilus
namespace: cellular_component
def: "A short filamentous structure on the surface of a bacterial cell distinguished from other pili by their D-mannose-sensitive agglutinatination of erythrocytes. In E. coli, type I pili consist of a short tip fibrillum made up of the adhesin protein (FimH) and two minor subunits (FimG and FimF) that is joined to the pilus rod, a homopolymer of ~1000 FimA subunits." [PMID:28496159, PMID:29345620]
synonym: "type 1 pilus" EXACT []
synonym: "type I fimbriae" EXACT []
synonym: "type I pili" EXACT []
is_a: GO:0009289 ! pilus

[Term]
id: GO:0140622
name: ER-to-endosome phospholipid transfer complex
namespace: cellular_component
def: "Lipid transfer complex that is responsible for the non-vesicular transport of phospholipids, such as phosphatidylserine, from the endoplasmic reticulum to the endosome. It resides in the endosomal (acceptor) membrane and binds to specific lipids on the donor membrane at the ER-endosome contact site." [GOC:lnp, PMID:20016005, PMID:24366873]
is_a: GO:0098796 ! membrane protein complex
relationship: part_of GO:0010008 ! endosome membrane

[Term]
id: GO:0140623
name: type I pilus assembly
namespace: biological_process
def: "The assembly from its constituent parts of a type I pilus." [PMID:1679330]
synonym: "T1P assembly" BROAD []
synonym: "type 1 pilus biogenesis" EXACT []
synonym: "type I fimbria assembly" EXACT []
synonym: "type I fimbria biogenesis" EXACT []
synonym: "type I fimbriae assembly" EXACT []
synonym: "type I fimbriae biogenesis" EXACT []
synonym: "type I fimbrial assembly" EXACT []
synonym: "type I fimbrial biogenesis" EXACT []
synonym: "type I fimbrium assembly" EXACT []
synonym: "type I fimbrium biogenesis" EXACT []
is_a: GO:0009297 ! pilus assembly

[Term]
id: GO:0140624
name: EGAD pathway
namespace: biological_process
def: "The protein catabolic pathway which selectively extracts ER-resident membrane proteins exported to the Golgi and endosomes for degradation by cytosolic proteasomes. It begins with phosphorylation of the ER-resident membrane protein, which triggers export of the protein from the ER to the Golgi and endosomes, followed by polyubiquitination by the Dsc E3 ubiquitin ligase complex and extraction of the ubiquitinated target, and ends with proteasomal degradation." [PMID:31368600]
is_a: GO:0010498 ! proteasomal protein catabolic process

[Term]
id: GO:0140625
name: opioid growth factor receptor activity
namespace: molecular_function
def: "Combining with the opioid growth factor (OGF, met-enkephalin) and transmitting the signal across the nuclear membrane. Met-enkephalin is an endogenous opioid peptide that binds to opioid and opioid growth factor receptors, regulating tissue growth in a variety of cellular processes." [PMID:11890982]
synonym: "met-enkephalin receptor activity" RELATED []
synonym: "metenkefalin receptor activity" RELATED []
synonym: "methionine enkephalin receptor activity" EXACT []
is_a: GO:0001653 ! peptide receptor activity

[Term]
id: GO:0140626
name: opioid growth factor receptor signaling pathway
namespace: biological_process
def: "The series of molecular signals generated as a consequence of an opioid growth factor receptor binding to its physiological ligand, opioid growth factor (OGF, met-enkephalin). The OGF-OGFr complex leads to the increase in the synthesis of the selective cyclin-dependent kinase (CDK) inhibitor proteins, p12 (POLD4) and p16 (CDKN2A)." [PMID:19675283, PMID:19923357]
comment: Note that this term represents the activation of the zeta-opioid receptor. Do not confuse with GO:0038003 ; G protein-coupled opioid receptor signaling pathway, activated by the delta, kappa, mu, and nociceptin opioid receptors.
xref: Wikipedia:OGFr
xref: Wikipedia:Opioid_receptor
is_a: GO:0007165 ! signal transduction

[Term]
id: GO:0140627
name: ubiquitin-dependent protein catabolic process via the C-end degron rule pathway
namespace: biological_process
def: "The chemical reactions and pathways resulting in the breakdown of a protein or peptide covalently tagged with ubiquitin, via the DesCEND (destruction via C-end degron) pathway. In the DesCEND pathway, C-terminal residues (C-end degrons) in substrates are recognized by Cul2-RING and Cul4-RING E3 ligases, whereupon the substrates are linked to ubiquitin and then delivered to the proteasome for degradation. C-end degrons can be present in full-length proteins, truncated proteins or proteolytically cleaved forms." [PMID:29775578, PMID:29779948]
synonym: "DesCEND" EXACT []
is_a: GO:0043161 ! proteasome-mediated ubiquitin-dependent protein catabolic process

[Term]
id: GO:0140628
name: outward rectifier potassium channel inhibitor activity
namespace: molecular_function
def: "Binds to and stops, prevents, or reduces the activity of an outwardly rectifying potassium channel." [PMID:28108814]
is_a: GO:0019870 ! potassium channel inhibitor activity

[Term]
id: GO:0140629
name: small conductance calcium-activated potassium channel inhibitor activity
namespace: molecular_function
def: "Binds to and stops, prevents, or reduces the activity of a small conductance calcium-activated potassium channel." [PMID:20562108]
is_a: GO:0019870 ! potassium channel inhibitor activity

[Term]
id: GO:0140630
name: all-trans-phytoene synthase activity
namespace: molecular_function
def: "Catalysis of the reaction: 2 geranylgeranyl diphosphate = all-trans-phytoene + 2 diphosphate." [PMID:12641468, PMID:7896759]
synonym: "phytoene synthase activity" BROAD []
is_a: GO:0016462 ! pyrophosphatase activity

[Term]
id: GO:0140631
name: aldehyde dehydrogenase (NAD+) inhibitor activity
namespace: molecular_function
def: "Binds to and stops, prevents or reduces the activity of aldehyde dehydrogenase (NAD+)." [PMID:33495566]
is_a: GO:0004857 ! enzyme inhibitor activity

[Term]
id: GO:0140632
name: canonical inflammasome complex assembly
namespace: biological_process
def: "The aggregation, arrangement and bonding together of a set of components to form an inflammasome complex." [PMID:33420028, PMID:33420033, PMID:33542150]
is_a: GO:0065003 ! protein-containing complex assembly
relationship: part_of GO:0141084 ! inflammasome-mediated signaling pathway

[Term]
id: GO:0140633
name: CARD8 inflammasome complex assembly
namespace: biological_process
def: "The aggregation, arrangement and bonding together of a set of components to form a CARD8 inflammasome complex." [PMID:33420028, PMID:33420033, PMID:33542150]
is_a: GO:0140632 ! canonical inflammasome complex assembly

[Term]
id: GO:0140634
name: CARD8 inflammasome complex
namespace: cellular_component
def: "An inflammasome complex that consists of CARD8 and CASP1." [PMID:33420028, PMID:33420033, PMID:33542150]
is_a: GO:0061702 ! canonical inflammasome complex

[Term]
id: GO:0140635
name: neutrophil dispersal
namespace: biological_process
def: "The movement of a neutrophil away from the site of wound or infection following its initial migration to the site." [PMID:31727891]
is_a: GO:1990266 ! neutrophil migration

[Term]
id: GO:0140636
name: copper import into the mitochondrion
namespace: biological_process
def: "The process in which copper is transported from the cytosol into the mitochondrial matrix." [PMID:32979421]
is_a: GO:0035434 ! copper ion transmembrane transport

[Term]
id: GO:0140638
name: small ribosomal subunit processing complex
namespace: cellular_component
def: "A small heterodimeric protein complex that is required during early maturation of nascent 40S ribosomal subunits. The complex has endonuclease activity, it interacts with the small ribosomal subunit pre-rRNA and cleave it it to produce the mature 18S (or small ribosomal subunit) rRNA. In S. cerevisiae it is composed of Rcl1p and Bms1p." [GOC:lnp, PMID:21849504, PMID:25064857]
synonym: "small ribosomal subunit maturation complex" RELATED []
is_a: GO:1902555 ! endoribonuclease complex

[Term]
id: GO:0140639
name: positive regulation of pyroptotic inflammatory response
namespace: biological_process
def: "Any process that increases the frequency, rate or extent of a pyroptotic inflammatory response." [PMID:24626226]
synonym: "positive regulation of pyroptosis" BROAD []
is_a: GO:0050729 ! positive regulation of inflammatory response
relationship: positively_regulates GO:0070269 ! pyroptotic inflammatory response

[Term]
id: GO:0140640
name: catalytic activity, acting on a nucleic acid
namespace: molecular_function
def: "Catalytic activity that acts to modify a nucleic acid." [GOC:pg]
is_a: GO:0003824 ! catalytic activity

[Term]
id: GO:0140641
name: mitotic spindle formation (spindle phase two)
namespace: biological_process
def: "The spindle organization process in which the spindle is maintained at a constant length during mitotic metaphase." [PMID:32723864]
synonym: "metaphase spindle stability" EXACT []
synonym: "metaphase spindle stabilization" EXACT []
is_a: GO:0090307 ! mitotic spindle assembly

[Term]
id: GO:0140642
name: meiotic spindle formation (spindle phase two)
namespace: biological_process
def: "The spindle organization process in which the spindle is maintained at a constant length during meiotic metaphase." [PMID:32723864]
is_a: GO:0090306 ! meiotic spindle assembly

[Term]
id: GO:0140643
name: hydroxymethylglutaryl-CoA reductase (NADH) activity
namespace: molecular_function
def: "Catalysis of the reaction: (R)-mevalonate + CoA + 2 NAD+ = 3-hydroxy-3-methylglutaryl-CoA + 2 NADH." [PMID:29224355, RHEA:14833]
comment: Note that this activity is not present in eukaryotes, see PMID:29224355.
synonym: "3-hydroxy-3-methylglutaryl coenzyme A reductase activity" BROAD [EC:1.1.1.88]
synonym: "beta-hydroxy-beta-methylglutaryl CoA-reductase activity" BROAD [EC:1.1.1.88]
synonym: "beta-hydroxy-beta-methylglutaryl coenzyme A reductase activity" BROAD [EC:1.1.1.88]
synonym: "HMG-CoA reductase activity" BROAD [EC:1.1.1.88]
synonym: "hydroxymethylglutaryl coenzyme A reductase activity" BROAD [EC:1.1.1.88]
xref: EC:1.1.1.88
xref: KEGG_REACTION:R02081
xref: MetaCyc:HYDROXYMETHYLGLUTARYL-COA-REDUCTASE-RXN
xref: RHEA:14833
is_a: GO:0016616 ! oxidoreductase activity, acting on the CH-OH group of donors, NAD or NADP as acceptor
property_value: skos:exactMatch EC:1.1.1.88
property_value: skos:exactMatch RHEA:14833

[Term]
id: GO:0140644
name: neutrophil extracellular trap
namespace: cellular_component
def: "Extracellular microbicidal structure composed of nuclear chromatin, histones and granular antimicrobial proteins. Histones and several neutrophil granule proteins associated with the DNA framework damage entrapped microorganisms." [PMID:31172493]
synonym: "NET" BROAD []
is_a: GO:0043264 ! extracellular membraneless organelle

[Term]
id: GO:0140645
name: neutrophil extracellular trap formation
namespace: biological_process
def: "The aggregation, arrangement and bonding together of a set of components to form a neutrophil extracellular trap, a network of extracellular fibers primarily composed of DNA from neutrophils, which bind and neutralizes pathogens." [PMID:28267716]
synonym: "NET formation" BROAD []
xref: http://purl.obolibrary.org/obo/TXPO_0002149
is_a: GO:0022607 ! cellular component assembly

[Term]
id: GO:0140646
name: negative regulation of pre-B cell receptor expression
namespace: biological_process
def: "Any process that stops, prevents or reduces the frequency, rate or extent of the process leading up to expression of the pre-B cell receptor on the surface of pre-B cells." [PMID:22949502]
is_a: GO:0048523 ! negative regulation of cellular process
is_a: GO:0051093 ! negative regulation of developmental process
relationship: negatively_regulates GO:0002330 ! pre-B cell receptor expression

[Term]
id: GO:0140647
name: P450-containing electron transport chain
namespace: biological_process
def: "A electron transport chain in which one or more electron carriers operate to transfer electrons from donors to a cytochrome P450 protein or domain. Electron carriers operating in this chain include FAD-containing flavoproteins or domains, FMN domains, ferredoxins and cytochrome b5. The reduced cytochrome P450 functions as the terminal oxidase and participates in a wide range of biochemical pathways." [PMID:16042601]
synonym: "P450-containing system" RELATED []
xref: Wikipedia:P450-containing_systems
is_a: GO:0022900 ! electron transport chain

[Term]
id: GO:0140648
name: positive regulation of cell cycle switching, mitotic to meiotic cell cycle
namespace: biological_process
def: "Any process that activates or increases the frequency, rate or extent of mitotic to meiotic cell cycle switching, the process in which a cell switches cell cycle mode from mitotic to meiotic division." [PMID:22375066]
is_a: GO:0051446 ! positive regulation of meiotic cell cycle
is_a: GO:0090068 ! positive regulation of cell cycle process
is_a: GO:0110044 ! regulation of cell cycle switching, mitotic to meiotic cell cycle
relationship: positively_regulates GO:0051728 ! cell cycle switching, mitotic to meiotic cell cycle

[Term]
id: GO:0140649
name: symbiont-mediated cell-to-cell migration by invasive hypha
namespace: biological_process
def: "The directional movement of a hyphal filament from one host cell to another. This process involves the clearance of plant-derived plasmodesmal occlusion materials, cytoskeleton based constriction of invasive hypha to traverse plasmodesmata. Septins and F-actin are reorganized into an hourglass shape at the point of maximum hyphal constriction." [PMID:29567712]
comment: Do not confuse with ' GO:0036267 invasive filamentous growth ', which doesn't include invasion of cells within the host.
synonym: "cell-to-cell migration by invasive hypha" EXACT []
synonym: "host tissue colonization" BROAD []
synonym: "invasive growth" BROAD []
synonym: "invasive hyphae formation" EXACT []
synonym: "plant tissue colonization" BROAD []
is_a: GO:0106259 ! symbiont-mediated cell-to-cell migration in host

[Term]
id: GO:0140650
name: radial glia-guided pyramidal neuron migration
namespace: biological_process
def: "The radial migration of a pyramidal neuron along radial glial cells." [PMID:3760547]
synonym: "radial glia-dependent neuronal migration" EXACT []
is_a: GO:0001764 ! neuron migration

[Term]
id: GO:0140651
name: futile creatine cycle
namespace: biological_process
def: "The phosphorylation and dephosphorylation of creatine in a futile cycle, which dissipates the high energy charge of phosphocreatine as heat without performing any mechanical or chemical work. The futile creatine cycle takes place in thermogenic fat cells and is part of adaptive thermogenesis." [PMID:33597756, PMID:33981039]
is_a: GO:0008152 ! metabolic process
relationship: part_of GO:1990845 ! adaptive thermogenesis

[Term]
id: GO:0140652
name: pyripyropene A biosynthetic process
namespace: biological_process
def: "The chemical reactions and pathways resulting in the formation of pyripyropene A." [GOC:ach, PMID:21224862, PMID:26019565]
synonym: "pyripyropene A anabolism" EXACT []
synonym: "pyripyropene A biosynthesis" EXACT []
synonym: "pyripyropene A formation" EXACT []
synonym: "pyripyropene A synthesis" EXACT []
is_a: GO:0016106 ! sesquiterpenoid biosynthetic process

[Term]
id: GO:0140653
name: obsolete fumitremorgin C biosynthetic process
namespace: biological_process
def: "OBSOLETE. The chemical reactions and pathways resulting in the formation of the indole alkaloid fumitremorgin C." [GOC:ach, PMID:19226505]
comment: This term was obsoleted because it represents a pathway intermediate.
synonym: "fumitremorgin C anabolism" EXACT []
synonym: "fumitremorgin C biosynthesis" EXACT []
synonym: "fumitremorgin C formation" EXACT []
synonym: "fumitremorgin C synthesis" EXACT []
is_obsolete: true
replaced_by: GO:1900772

[Term]
id: GO:0140654
name: tryprostatin A biosynthetic process
namespace: biological_process
def: "The chemical reactions and pathways resulting in the formation of tryprostatin A." [GOC:ach, PMID:19226505]
synonym: "tryprostatin A anabolism" EXACT []
synonym: "tryprostatin A biosynthesis" EXACT []
synonym: "tryprostatin A formation" EXACT []
synonym: "tryprostatin A synthesis" EXACT []
is_a: GO:0035835 ! indole alkaloid biosynthetic process
is_a: GO:0042435 ! indole-containing compound biosynthetic process
is_a: GO:1901503 ! ether biosynthetic process

[Term]
id: GO:0140655
name: obsolete mitochondrial proliferation
namespace: biological_process
def: "OBSOLETE. The multiplication of mitochondria, resulting in the expansion of the number of mitochondria within a cell." [PMID:28301064]
comment: This term was obsoleted because it was not clearly defined and usage has been inconsistent.
is_obsolete: true
consider: GO:0007005

[Term]
id: GO:0140656
name: endodeoxyribonuclease activator activity
namespace: molecular_function
def: "Binds to and increases the activity of an endodeoxyribonuclease." [PMID:33836577]
is_a: GO:0170053 ! nuclease activator activity

[Term]
id: GO:0140657
name: ATP-dependent activity
namespace: molecular_function
def: "A molecular function characterized by the coupling of ATP hydrolysis to other steps of a reaction mechanism to make the reaction energetically favorable, for example to catalyze a reaction or drive transport against a concentration gradient." [PMID:24878343, PMID:25750732, PMID:32933017, PMID:33818025, PMID:33873056, PMID:33988324]
comment: Note that this term represents a grouping class that includes all proteins that use ATP hydrolysis to drive a reaction; it is not meant to capture the ATP hydrolysis reaction itself. To annotate ATP hydrolysis, please use 'ATP hydrolysis activity ; GO:0016887'.
subset: gocheck_do_not_annotate
subset: goslim_chembl
subset: goslim_drosophila
subset: goslim_generic
subset: goslim_prokaryote
subset: goslim_yeast
synonym: "ATP hydrolysis-dependent activity" EXACT []
synonym: "ATPase activity" EXACT []
synonym: "ATPase activity, coupled" EXACT []
synonym: "ATPase-dependent activity" EXACT []
is_a: GO:0003674 ! molecular_function

[Term]
id: GO:0140658
name: ATP-dependent chromatin remodeler activity
namespace: molecular_function
alt_id: GO:0070615
def: "An activity, driven by ATP hydrolysis, that modulates the contacts between histones and DNA, resulting in a change in chromosome architecture within the nucleosomal array, leading to chromatin remodeling." [PMID:14729263, PMID:19165147, PMID:21862382, PMID:30867599, PMID:34313222]
synonym: "ATP hydrolysis-dependent chromatin remodeler activity" EXACT []
synonym: "ATP-dependent chromatin remodeller activity" EXACT []
synonym: "ATP-dependent chromatin remodelling" RELATED []
synonym: "ATPase-dependent chromatin remodeler activity" EXACT []
synonym: "nucleosome-activated ATPase activity" RELATED [GOC:mah]
synonym: "nucleosome-dependent ATPase activity" RELATED []
is_a: GO:0008094 ! ATP-dependent activity, acting on DNA

[Term]
id: GO:0140659
name: cytoskeletal motor regulator activity
namespace: molecular_function
def: "Binds to and modulates the activity of a motor protein." [PMID:23142046, PMID:33221250]
synonym: "motor activity regulator activity" BROAD []
is_a: GO:0098772 ! molecular function regulator activity

[Term]
id: GO:0140660
name: cytoskeletal motor activator activity
namespace: molecular_function
def: "Binds to and increases the activity of a motor protein." [PMID:33221250]
synonym: "motor activity activator activity" BROAD []
is_a: GO:0140659 ! cytoskeletal motor regulator activity
is_a: GO:0140677 ! molecular function activator activity

[Term]
id: GO:0140661
name: cytoskeletal motor inhibitor activity
namespace: molecular_function
def: "Binds to and stops, prevents, or reduces the activity of a motor protein." [PMID:23142046]
synonym: "motor activity inhibitor activity" BROAD []
is_a: GO:0140659 ! cytoskeletal motor regulator activity
is_a: GO:0140678 ! molecular function inhibitor activity

[Term]
id: GO:0140662
name: ATP-dependent protein folding chaperone
namespace: molecular_function
def: "Binding to a protein or a protein-containing complex to assist the protein folding process, driven by ATP hydrolysis." [PMID:27365453]
is_a: GO:0044183 ! protein folding chaperone
is_a: GO:0140657 ! ATP-dependent activity

[Term]
id: GO:0140663
name: ATP-dependent FeS chaperone activity
namespace: molecular_function
def: "Binding to and delivering metal ions to a target protein, driven by ATP hydrolysis." [PMID:16843540]
synonym: "ATP-dependent FeS carrier activity" EXACT []
is_a: GO:0016530 ! metallochaperone activity
is_a: GO:0140657 ! ATP-dependent activity

[Term]
id: GO:0140664
name: ATP-dependent DNA damage sensor activity
namespace: molecular_function
def: "A molecule that recognises toxic DNA structures, and initiates a signaling response, driven by ATP hydrolysis." [PMID:33302090, PMID:33510387]
synonym: "ATP-dependent DNA damage sensing activity" EXACT []
is_a: GO:0008094 ! ATP-dependent activity, acting on DNA
is_a: GO:0140612 ! DNA damage sensor activity

[Term]
id: GO:0140665
name: ATP-dependent H3-H4 histone complex chaperone activity
namespace: molecular_function
def: "A histone chaperone that carries a H3-H4 histone complex, driven by ATP hydrolysis." [PMID:31848341, PMID:33658433]
synonym: "ATP-dependent H3-H4 histone complex loader activity" NARROW []
synonym: "H3-H4 dimer loading activity" EXACT []
synonym: "H3-H4 histone chaperone" BROAD []
synonym: "H3-H4 histone complex loader activity" BROAD []
synonym: "histone chaperone" RELATED []
synonym: "histone H3-H4 dimer loading activity" EXACT []
is_a: GO:0000510 ! H3-H4 histone complex chaperone activity
is_a: GO:0140674 ! ATP-dependent histone chaperone activity
property_value: skos:broadMatch RHEA:13065

[Term]
id: GO:0140666
name: annealing activity
namespace: molecular_function
alt_id: GO:0097617
def: "An activity that facilitates the formation of a complementary double-stranded polynucleotide molecule." [PMID:22888405]
synonym: "renaturation" RELATED []
xref: Reactome:R-HSA-5686642 "RAD52 promotes single strand annealing at resected DNA DSBs"
is_a: GO:0003676 ! nucleic acid binding
is_a: GO:0120545 ! nucleic acid conformation isomerase activity
is_a: GO:0140640 ! catalytic activity, acting on a nucleic acid

[Term]
id: GO:0140667
name: regulation of oxytocin production
namespace: biological_process
def: "Any process that modulates the frequency, rate, or extent of production of oxytocin." [PMID:25096581]
is_a: GO:0010468 ! regulation of gene expression
relationship: regulates GO:0036162 ! oxytocin production

[Term]
id: GO:0140668
name: positive regulation of oxytocin production
namespace: biological_process
def: "Any process that activates or increases the frequency, rate or extent of production of oxytocin." [PMID:25096581]
is_a: GO:0010628 ! positive regulation of gene expression
is_a: GO:0140667 ! regulation of oxytocin production
relationship: positively_regulates GO:0036162 ! oxytocin production

[Term]
id: GO:0140669
name: negative regulation of oxytocin production
namespace: biological_process
def: "Any process that stops, prevents, or reduces the rate of production of oxytocin." [PMID:25096581]
is_a: GO:0010629 ! negative regulation of gene expression
is_a: GO:0140667 ! regulation of oxytocin production
relationship: negatively_regulates GO:0036162 ! oxytocin production

[Term]
id: GO:0140670
name: cohesin unloader activity
namespace: molecular_function
def: "Facilitating a conformational change to unload a cohesin complex from sister chromatids." [PMID:26687354]
synonym: "cohesin unloading activity" EXACT []
is_a: GO:0140097 ! catalytic activity, acting on DNA

[Term]
id: GO:0140671
name: ADA complex
namespace: cellular_component
def: "A chromatin remodeling complex that regulates transcription via acetylation primarily of nucleosomal histones H3 and H2B. In budding yeast shares the histone acetylation (HAT) module of ADA2-GCN5-NGG1-SGF29 with the related SAGA complex." [GOC:bhm, PMID:21734642, PMID:28966424]
synonym: "ADA HAT complex" EXACT []
synonym: "ADA histone acetyltransferase complex" EXACT []
synonym: "Ada2/Gcn5/Ada3 transcription activator complex" RELATED []
synonym: "scADA" NARROW []
is_a: GO:0070461 ! SAGA-type complex

[Term]
id: GO:0140672
name: ATAC complex
namespace: cellular_component
def: "A chromatin remodeling complex that regulates transcription via acetylation primarily of nucleosomal histones H3 and possibly H4. Shares the histone acetylation (HAT) module of GCN5/PCAF-ADA2-ADA3-SGF29 (or orthologs) with the related SAGA complex (GO:0000124). Contains HAT subunits GCN5 or PCAF in a mutually exclusive manner. In addition to the HAT module contains DR1/NC2B, KAT14, MBIP, WDR5, YEATS2 and ZZZ3 or orthologs. Also regulates the activity of non-histone targets and orchestrates mitotic progression by regulating Cyclin A degradation through acetylation." [GOC:bhm, PMID:19936620, PMID:20562830, PMID:28966424]
synonym: "Ada two A containing complex" EXACT []
synonym: "Ada Two-A containing complex" EXACT []
synonym: "Ada-Two-A-containing complex" EXACT []
synonym: "ADA2A-containing complex" EXACT []
synonym: "G-ATAC complex" EXACT []
synonym: "KAT2A-containing ATAC complex" EXACT []
synonym: "KAT2B-containing ATAC complex" EXACT []
is_a: GO:0070461 ! SAGA-type complex

[Term]
id: GO:0140673
name: transcription elongation-coupled chromatin remodeling
namespace: biological_process
def: "A chromatin remodeling process that reestablishes the chromatin structure following the passage of RNA polymerase II during transcription elongation, thus preventing cryptic transcription initiation." [PMID:22922743, PMID:28053344]
comment: Note: Do not confuse with 'GO:0045815 transcriptional initiation-coupled chromatin remodeling', which describes the maintenance of chromatin in an open conformation, allowing the transcriptional machinery to access the DNA.
synonym: "chromatin maintenance during transcription elongation" RELATED []
synonym: "co-transcriptional chromatin reassembly" EXACT []
synonym: "DNA replication-independent chromatin organization" RELATED []
synonym: "euchromatin maintenance during transcription elongation" EXACT []
synonym: "maintenance of chromatin integrity during transcription elongation by RNAPII" EXACT []
synonym: "maintenance of transcriptionally active chromatin during transcription elongation" EXACT []
synonym: "transcription elongation coupled chromatin remodeling" EXACT []
synonym: "transcriptional elongation-coupled chromatin remodeling" EXACT []
is_a: GO:0006338 ! chromatin remodeling
relationship: part_of GO:0006368 ! transcription elongation by RNA polymerase II

[Term]
id: GO:0140674
name: ATP-dependent histone chaperone activity
namespace: molecular_function
alt_id: GO:0140675
def: "Binding to and carrying a histone or a histone complex to unload or deposit it as a nucleosome, driven by ATP hydrolysis." [PMID:26459557]
synonym: "ATP-dependent histone loader activity" NARROW []
synonym: "ATP-dependent histone unloader activity" NARROW []
synonym: "histone loader activity" NARROW []
synonym: "histone loading activity" NARROW []
synonym: "histone unloader activity" NARROW []
synonym: "histone unloading activity" NARROW []
synonym: "nucleosome remodeling activity" RELATED []
is_a: GO:0140096 ! catalytic activity, acting on a protein
is_a: GO:0140658 ! ATP-dependent chromatin remodeler activity
is_a: GO:0140713 ! histone chaperone activity

[Term]
id: GO:0140676
name: oscillatory cAMP signaling
namespace: biological_process
def: "Fluctuation in the extracellular cAMP levels due to the alternate activation of adenylate cyclase, which produces cAMP, and phosphodiesterase, which degrades it. Occurs in Dictyostelium during early sorocarp development. Oscillation in signaling result is directional chemotaxis of cells towards the center of the aggregate." [PMID:18657484]
synonym: "cAMP relay" EXACT []
is_a: GO:0007267 ! cell-cell signaling

[Term]
id: GO:0140677
name: molecular function activator activity
namespace: molecular_function
def: "A molecular function regulator that activates or increases the activity of its target via non-covalent binding that does not result in covalent modification to the target." [GOC:curators]
comment: This term should only be used in cases when the regulator directly interacts with the enzyme, but does not result in a covalent modification.
xref: Reactome:R-HSA-8866941 "MID1IP1 binds THRSP"
is_a: GO:0098772 ! molecular function regulator activity

[Term]
id: GO:0140678
name: molecular function inhibitor activity
namespace: molecular_function
def: "A molecular function regulator that inhibits or decreases the activity of its target via non-covalent binding that does not result in covalent modification to the target." [GOC:curators]
comment: This term should only be used in cases when the regulator directly interacts with the enzyme, but does not result in a covalent modification.
is_a: GO:0098772 ! molecular function regulator activity

[Term]
id: GO:0140679
name: ABC-type sodium transporter activity
namespace: molecular_function
def: "Enables the transfer of a solute or solutes from one side of a membrane to the other according to the reaction: ATP + H2O + Na(in) = ADP + phosphate + Na(out)." [PMID:9106203]
xref: EC:7.2.2.4
xref: TC:3.A.1.115.1
is_a: GO:0015081 ! sodium ion transmembrane transporter activity
is_a: GO:0019829 ! ATPase-coupled monoatomic cation transmembrane transporter activity
is_a: GO:0140359 ! ABC-type transporter activity
property_value: skos:broadMatch MetaCyc:RXN-17739
property_value: skos:broadMatch RHEA:14633
property_value: skos:exactMatch EC:7.2.2.4

[Term]
id: GO:0140680
name: histone H3K36me/H3K36me2 demethylase activity
namespace: molecular_function
def: "Catalysis of the removal of a methyl group from a di- or a monomethyl-lysine residue at position 36 of the histone H3 protein. This is a dioxygenase reaction that is dependent on Fe(II) and 2-oxoglutarate." [PMID:20531378]
comment: Comment: Note that the residue position corresponds to the canonical human H3 histone (UniProtKB:P84243); this residue is conserved across all eukaryotes. Residue 1 is the first residue following removal of the initiating Methionine (Met). Note that each histone is encoded by multiple genes, and sequences may vary across different genes within an organism.
synonym: "histone H3-di/monomethyl-lysine-36 demethylase activity" EXACT []
synonym: "histone H3K36me demethylase activity" RELATED []
synonym: "histone H3K36me2 demethylase activity" BROAD []
xref: EC:1.14.11.27
xref: MetaCyc:RXN-13186
xref: RHEA:42032
is_a: GO:0051864 ! histone H3K36 demethylase activity
property_value: skos:exactMatch EC:1.14.11.27
property_value: skos:exactMatch RHEA:42032

[Term]
id: GO:0140681
name: histone H3K36me2/H3K36me3 demethylase activity
namespace: molecular_function
def: "Catalysis of the removal of a methyl group from a tri- or a dimethyl-lysine residue at position 36 of the histone H3 protein. This is a dioxygenase reaction that is dependent on Fe(II) and 2-oxoglutarate." [PMID:21914792]
comment: Comment: Note that the residue position corresponds to the canonical human H3 histone (UniProtKB:P84243); this residue is conserved across all eukaryotes. Residue 1 is the first residue following removal of the initiating Methionine (Met). Note that each histone is encoded by multiple genes, and sequences may vary across different genes within an organism.
synonym: "histone H3-tri/dimethyl-lysine-36 demethylase activity" EXACT []
synonym: "histone H3K36me2 demethylase activity" BROAD []
synonym: "histone H3K36me3 demethylase activity" RELATED []
xref: EC:1.14.11.69
xref: MetaCyc:RXN-20643
xref: RHEA:60236
is_a: GO:0051864 ! histone H3K36 demethylase activity
property_value: skos:exactMatch EC:1.14.11.69
property_value: skos:exactMatch RHEA:60236

[Term]
id: GO:0140682
name: FAD-dependent H3K4me/H3K4me3 demethylase activity
namespace: molecular_function
def: "Catalysis of the removal of a methyl group from a di- or a monomethyl-lysine residue at position 4 of the histone H3 protein. This is a flavin adenine dinucleotide (FAD)-dependent amine oxidation reaction." [PMID:22473470]
comment: Comment: Note that the residue position corresponds to the canonical human H3 histone (UniProtKB:P84243); this residue is conserved across all eukaryotes. Residue 1 is the first residue following removal of the initiating Methionine (Met). Note that each histone is encoded by multiple genes, and sequences may vary across different genes within an organism.
synonym: "histone H3-di/monomethyl-lysine-4 FAD-dependent demethylase activity" EXACT []
synonym: "histone H3K4me demethylase activity" RELATED []
synonym: "histone H3K4me2 demethylase activity" BROAD []
xref: EC:1.14.99.66
xref: RHEA:60244
is_a: GO:0016705 ! oxidoreductase activity, acting on paired donors, with incorporation or reduction of molecular oxygen
is_a: GO:0032453 ! histone H3K4 demethylase activity
property_value: skos:exactMatch EC:1.14.99.66
property_value: skos:exactMatch RHEA:60244

[Term]
id: GO:0140683
name: histone H3K9me/H3K9me2 demethylase activity
namespace: molecular_function
def: "Catalysis of the removal of a methyl group from a di or a monomethyl-lysine residue at position 9 of the histone H3 protein. This is a dioxygenase reaction that is dependent on Fe(II) and 2-oxoglutarate." [PMID:16603238]
comment: Comment: Note that the residue position corresponds to the canonical human H3 histone (UniProtKB:P84243); this residue is conserved across all eukaryotes. Residue 1 is the first residue following removal of the initiating Methionine (Met). Note that each histone is encoded by multiple genes, and sequences may vary across different genes within an organism.
synonym: "histone H3-di/monomethyl-lysine-9 demethylase activity" EXACT []
synonym: "histone H3K9me demethylase activity" BROAD []
synonym: "histone H3K9me2 demethylase activity" BROAD []
xref: EC:1.14.11.65
xref: RHEA:60188
is_a: GO:0016706 ! 2-oxoglutarate-dependent dioxygenase activity
is_a: GO:0032454 ! histone H3K9 demethylase activity
property_value: skos:exactMatch EC:1.14.11.65
property_value: skos:exactMatch RHEA:60188

[Term]
id: GO:0140684
name: histone H3K9me2/H3K9me3 demethylase activity
namespace: molecular_function
def: "Catalysis of the removal of a methyl group from a tri or a dimethyl-lysine residue at position 9 of the histone H3 protein. This is a dioxygenase reaction that is dependent on Fe(II) and 2-oxoglutarate." [PMID:20208542, PMID:20531378]
comment: Comment: Note that the residue position corresponds to the canonical human H3 histone (UniProtKB:P84243); this residue is conserved across all eukaryotes. Residue 1 is the first residue following removal of the initiating Methionine (Met). Note that each histone is encoded by multiple genes, and sequences may vary across different genes within an organism.
synonym: "histone H3-tri/dimethyl-lysine-9 demethylase activity" EXACT []
synonym: "histone H3K9me2 demethylase activity" BROAD []
synonym: "histone H3K9me3 demethylase activity" RELATED []
xref: EC:1.14.11.66
xref: RHEA:60200
is_a: GO:0016706 ! 2-oxoglutarate-dependent dioxygenase activity
is_a: GO:0032454 ! histone H3K9 demethylase activity
property_value: skos:exactMatch EC:1.14.11.66
property_value: skos:exactMatch RHEA:60200

[Term]
id: GO:0140685
name: FAD-dependent histone H3K9me/H3K9me2 demethylase activity
namespace: molecular_function
def: "Catalysis of the removal of a methyl group from a di- or a monomethyl-lysine residue at position 9 of the histone H3 protein. This is a flavin adenine dinucleotide (FAD)-dependent amine oxidation reaction." [PMID:22473470]
comment: Comment: Note that the residue position corresponds to the canonical human H3 histone (UniProtKB:P84243); this residue is conserved across all eukaryotes. Residue 1 is the first residue following removal of the initiating Methionine (Met). Note that each histone is encoded by multiple genes, and sequences may vary across different genes within an organism.
synonym: "histone H3-di/monomethyl-lysine-9 FAD-dependent demethylase activity" EXACT []
synonym: "histone H3K9me demethylase activity" BROAD []
synonym: "histone H3K9me2 demethylase activity" BROAD []
is_a: GO:0016705 ! oxidoreductase activity, acting on paired donors, with incorporation or reduction of molecular oxygen
is_a: GO:0032454 ! histone H3K9 demethylase activity
property_value: skos:broadMatch EC:1.14.11.65

[Term]
id: GO:0140690
name: dihydropyrimidine dehydrogenase (NAD+) complex
namespace: cellular_component
def: "A heteromultimeric complex capable of dihydropyrimidine dehydrogenase (NAD+); in E. coli, composed of PreA and PreT." [PMID:21169495, PMID:34097066]
is_a: GO:1990204 ! oxidoreductase complex

[Term]
id: GO:0140691
name: RNA folding chaperone
namespace: molecular_function
def: "Binding to an RNA or an RNA-containing complex to assist the folding process." [PMID:31165735]
is_a: GO:0003674 ! molecular_function

[Term]
id: GO:0140692
name: very long-chain fatty acid omega-hydroxylase activity
namespace: molecular_function
def: "Catalysis of the reaction: an omega-methyl-very-long-chain fatty acid + O2 + reduced [NADPH-hemoprotein reductase] = an omega-hydroxy-very-long-chain fatty acid + H+ + H2O + oxidized [NADPH-hemoprotein reductase]. A very long-chain fatty acid has an aliphatic tail containing more than 22 carbons." [PMID:16547005, RHEA:67952]
comment: While there is not universal consensus on the lengths of short-, medium-, long- and very-long-chain fatty acids, the GO uses the definitions in ChEBI (see CHEBI:26666, CHEBI:59554, CHEBI:15904 and CHEBI:27283).
xref: RHEA:39719
xref: RHEA:40083
xref: RHEA:67952
is_a: GO:0120250 ! fatty acid omega-hydroxylase activity
property_value: skos:exactMatch RHEA:67952
property_value: skos:narrowMatch RHEA:39719
property_value: skos:narrowMatch RHEA:40083

[Term]
id: GO:0140693
name: molecular condensate scaffold activity
namespace: molecular_function
def: "Binding and bringing together two or more macromolecules in contact, permitting those molecules to organize as a molecular condensate." [PMID:28225081]
synonym: "phase separation nucleation activity" EXACT []
synonym: "phase separation nucleator activity" EXACT []
is_a: GO:0030674 ! protein-macromolecule adaptor activity

[Term]
id: GO:0140694
name: membraneless organelle assembly
namespace: biological_process
def: "The aggregation, arrangement and bonding together of a set of components to form a non-membrane-bounded organelle." [PMID:28225081]
synonym: "non-membrane-bounded organelle assembly" EXACT []
synonym: "non-membrane-bounded organelle formation" EXACT []
synonym: "non-membrane-enclosed organelle assembly" EXACT []
synonym: "non-membrane-enclosed organelle formation" EXACT []
is_a: GO:0070925 ! organelle assembly

[Term]
id: GO:0140696
name: (S)-2-hydroxyglutarate dehydrogenase (quinone) activity
namespace: molecular_function
def: "Catalysis of the reaction: (S)-2-hydroxyglutarate + a quinone = 2-oxoglutarate + a quinol." [PMID:30498244, RHEA:58664]
synonym: "(S)-2-hydroxyglutarate dehydrogenase activity" BROAD []
synonym: "L-2-hydroxyglutarate dehydrogenase activity" EXACT []
xref: EC:1.1.5.13
xref: MetaCyc:RXN0-7319
xref: RHEA:58664
is_a: GO:0016901 ! oxidoreductase activity, acting on the CH-OH group of donors, quinone or similar compound as acceptor
is_a: GO:0047545 ! (S)-2-hydroxyglutarate dehydrogenase activity
property_value: skos:exactMatch EC:1.1.5.13
property_value: skos:exactMatch RHEA:58664

[Term]
id: GO:0140698
name: attachment of telomeric heterochromatin to nuclear envelope
namespace: biological_process
def: "The process in which physical connections are formed between sub-telomeric heterochromatin and the nuclear envelope facilitating bouquet formation." [PMID:31635174]
synonym: "attachment of telomeres to nuclear envelope" BROAD []
synonym: "attachment of telomeric chromatin to nuclear envelope" BROAD []
synonym: "heterochromatin organization" BROAD []
is_a: GO:0097240 ! chromosome attachment to the nuclear envelope

[Term]
id: GO:0140699
name: cyclic GMP-AMP synthase activity
namespace: molecular_function
def: "Catalysis of the reaction: ATP + GTP = 2 diphosphate + cyclic GMP-AMP." [PMID:23258413]
comment: Note that this term should not be used for direct annotation. It should be possible to annotate to a more specific child term that describes the position of the phosphate group on the cGAMP molecule.
subset: gocheck_do_not_annotate
synonym: "cyclic-GMP-AMP synthase activity" EXACT []
is_a: GO:0016779 ! nucleotidyltransferase activity

[Term]
id: GO:0140700
name: 3',2'-cyclic GMP-AMP synthase activity
namespace: molecular_function
def: "Catalysis of the reaction: GTP + ATP = 3',2'-cGAMP + 2 diphosphate." [PMID:34261127, RHEA:68344]
synonym: "3',2' cyclic-GMP-AMP synthase activity" EXACT []
synonym: "3',2'-cyclic GAMP synthase activity" EXACT []
xref: RHEA:68344
is_a: GO:0140699 ! cyclic GMP-AMP synthase activity
property_value: skos:exactMatch RHEA:68344

[Term]
id: GO:0140701
name: 3',3'-cyclic GMP-AMP synthase activity
namespace: molecular_function
def: "Catalysis of the reaction: ATP + GTP = 2 diphosphate + cyclic G-P(3'-5')A-P(3'-5') (cyclic 3',3' GAMP)." [PMID:30787435, RHEA:35647]
synonym: "3',3' cyclic-GAMP synthase activity" EXACT []
synonym: "3',3' cyclic-GMP-AMP synthase activity" EXACT []
synonym: "3',3'-cyclic GAMP synthase activity" EXACT []
xref: RHEA:35647
is_a: GO:0140699 ! cyclic GMP-AMP synthase activity
property_value: skos:exactMatch RHEA:35647

[Term]
id: GO:0140702
name: cyclic GMP-AMP binding
namespace: molecular_function
def: "Binding to cyclic GMP-AMP (cGAMP) nucleotide." [PMID:23258412]
subset: gocheck_do_not_annotate
is_a: GO:0030551 ! cyclic nucleotide binding

[Term]
id: GO:0140703
name: 3',3'-cyclic GMP-AMP binding
namespace: molecular_function
def: "Binding to 3',3' cyclic GMP-AMP (cGAMP) nucleotide, a cyclic purine dinucleotide that consists of AMP and GMP units cyclized via 3',5' and 3',5' linkages." [PMID:30787435]
synonym: "3',3' cyclic-GMP-AMP binding" EXACT []
synonym: "3',3'-cGAMP binding" EXACT []
synonym: "3',3'-cGMP-AMP binding" EXACT []
synonym: "3',3'-cyclic GAMP binding" EXACT []
is_a: GO:0032559 ! adenyl ribonucleotide binding
is_a: GO:0032561 ! guanyl ribonucleotide binding
is_a: GO:0043168 ! anion binding
is_a: GO:0140702 ! cyclic GMP-AMP binding

[Term]
id: GO:0140704
name: 3',2'-cyclic GMP-AMP binding
namespace: molecular_function
def: "Binding to 3',2' cyclic GMP-AMP (cGAMP) nucleotide, a cyclic purine dinucleotide that consists of AMP and GMP units cyclized via 3',5' and 2',5' linkages." [PMID:34261127]
synonym: "3',2' cyclic-GMP-AMP binding" EXACT []
synonym: "3',2'-cGAMP binding" EXACT []
synonym: "3',2'-cyclic GAMP binding" EXACT []
is_a: GO:0043168 ! anion binding

[Term]
id: GO:0140706
name: protein-containing complex localization to centriolar satellite
namespace: biological_process
def: "A protein-containing complex localization by which the complex is transported to, or maintained in, the centriolar satellite." [PMID:27979967]
is_a: GO:0031503 ! protein-containing complex localization

[Term]
id: GO:0140707
name: chromatin-nuclear membrane anchor activity
namespace: molecular_function
def: "Binding to chromatin and the nuclear inner membrane, in order to establish and maintain the heterochromatin location and organization, or to enable equal segregation of the nuclear membrane during mitosis." [PMID:24184107, PMID:31048766]
is_a: GO:0043495 ! protein-membrane adaptor activity

[Term]
id: GO:0140708
name: CAT tailing
namespace: biological_process
def: "The C-terminal elongation of 60S-anchored stalled nascent polypeptide chains with untemplated alanine and threonine tails (CAT tails). CAT tails participate in the recognition of stalled nascent chains by the ribosome quality control system." [PMID:25554787, PMID:32934225]
is_a: GO:0002182 ! cytoplasmic translational elongation
relationship: part_of GO:0072344 ! rescue of stalled cytosolic ribosome
relationship: part_of GO:1990116 ! ribosome-associated ubiquitin-dependent protein catabolic process

[Term]
id: GO:0140709
name: Frizzled Nuclear Import pathway
namespace: biological_process
def: "A type of non-canonical Wnt signaling in which Wnt binding to its receptor on the surface a the target cell results in internalization and cleavage of the frizzled receptor to yield a C-terminal fragment that is imported into the nucleus. The frizzled C-terminal fragment is incorporated into large ribonucleoprotein particles and stimulates their egress via nuclear budding." [PMID:22510459, PMID:22579286]
synonym: "FNI" BROAD []
synonym: "Frizzled Nuclear Import Wnt Pathway" EXACT []
is_a: GO:0035567 ! non-canonical Wnt signaling pathway

[Term]
id: GO:0140710
name: regulation of Frizzled Nuclear Import pathway
namespace: biological_process
def: "Any process that modulates the frequency, rate or extent of a Frizzled Nuclear Import pathway." [PMID:22510459, PMID:22579286]
synonym: "regulation of FNI" BROAD []
synonym: "regulation of Frizzled Nuclear Import Wnt Pathway" EXACT []
is_a: GO:2000050 ! regulation of non-canonical Wnt signaling pathway
relationship: regulates GO:0140709 ! Frizzled Nuclear Import pathway

[Term]
id: GO:0140711
name: positive regulation of Frizzled Nuclear Import pathway
namespace: biological_process
def: "Any process that activates or increases the frequency, rate or extent of a Frizzled Nuclear Import pathway." [PMID:22510459, PMID:22579286]
synonym: "positive regulation of FNI" BROAD []
synonym: "positive regulation of Frizzled Nuclear Import Wnt Pathway" EXACT []
is_a: GO:0140710 ! regulation of Frizzled Nuclear Import pathway
is_a: GO:2000052 ! positive regulation of non-canonical Wnt signaling pathway
relationship: positively_regulates GO:0140709 ! Frizzled Nuclear Import pathway

[Term]
id: GO:0140712
name: negative regulation of Frizzled Nuclear Import pathway
namespace: biological_process
def: "Any process that stops, prevents, or reduces the frequency, rate or extent of a Frizzled Nuclear Import pathway." [PMID:22510459, PMID:22579286]
synonym: "negative regulation of FNI" BROAD []
synonym: "negative regulation of Frizzled Nuclear Import Wnt Pathway" EXACT []
is_a: GO:0140710 ! regulation of Frizzled Nuclear Import pathway
is_a: GO:2000051 ! negative regulation of non-canonical Wnt signaling pathway
relationship: negatively_regulates GO:0140709 ! Frizzled Nuclear Import pathway

[Term]
id: GO:0140713
name: histone chaperone activity
namespace: molecular_function
def: "Binding to and carrying a histone or a histone complex to unload or deposit it as a nucleosome. The histone can be newly synthesized or result from nucleosome disassembly (either spontaneously, or by a histone chaperone)." [PMID:26459557]
synonym: "histone carrier activity" EXACT []
synonym: "nucleosome remodeling activity" RELATED []
xref: Reactome:R-HSA-9822185 "HIRA and NPM2 assemble H3.3-containing nucleosomes on paternal DNA"
is_a: GO:0140597 ! protein carrier activity

[Term]
id: GO:0140714
name: large ribosomal subunit pre-assembly complex
namespace: cellular_component
def: "A protein complex that assists early maturation of nascent 60S ribosomal subunits. The complex interacts with the large ribosomal subunit rRNA via one of the components (Urb2 in S. cerevisiae) and requires a RNA helicase (Dbp6 in S. cerevisiae)." [GOC:lnp, PMID:17145778, PMID:9528757]
is_a: GO:0101031 ! protein folding chaperone complex

[Term]
id: GO:0140715
name: serine-tRNA ligase complex
namespace: cellular_component
def: "A heterodimeric enzyme complex that catalyzes the ligation of serine to tRNA(Ser), forming L-seryl-tRNA(Ser)." [PMID:30943413]
is_a: GO:1902494 ! catalytic complex

[Term]
id: GO:0140717
name: entry into host through the stromata
namespace: biological_process
def: "Entry of a symbiont into host plant tissue via the stromata, microscopic pores in the epidermis of the aerial parts of terrestrial plants. These pores are essential for photosynthesis, as they allow CO2 to diffuse into the plant. The host is defined as the larger of the organisms involved in a symbiotic interaction." [PMID:16959560, PMID:17419713, PMID:29307013]
is_a: GO:0044409 ! symbiont entry into host

[Term]
id: GO:0140718
name: facultative heterochromatin formation
namespace: biological_process
def: "The compaction of chromatin into a conformation that is refractory to transcription but that can be converted to euchromatin and allow transcription in specific contexts. These can be temporal (e.g., developmental states or specific cell-cycle stages), spatial (e.g., nuclear localization changes from the center to the periphery or vice versa due to exogenous factors/signals), or parental/heritable (e.g., monoallelic gene expression). In metazoa, this involves the methylation of histone H3K27, and in certain cases methylation of H3K9. On the other hand, in unicellular eukaryotes, only methylation of H3K9 is involved and H3K27 is not methylated." [PMID:17936700]
comment: Note that facultative heterochromatin can be reprogrammed, as opposed to constitutive heterochromatin which usually cannot be reprogrammed to a transcriptionally-competent state. Note also that facultative heterochromatin formation does not usually involve DNA methylation, while constitutive heterochromatin formation does.
synonym: "facultative heterochromatin assembly" EXACT []
synonym: "fHC assembly" EXACT []
is_a: GO:0031507 ! heterochromatin formation

[Term]
id: GO:0140719
name: constitutive heterochromatin formation
namespace: biological_process
def: "The compaction of chromatin into heterochromatin, a conformation that is refractory to transcription and in that involves the methylation of histone H3K9. Constitutive heterochromatin cannot be converted back to euchromatin, the transcriptionally-active conformation." [PMID:17936700]
comment: Note that constitutive heterochromatin usually cannot be reprogrammed to a transcriptionally-competent state, as opposed to facultative heterochromatin, which can be reprogrammed. Note also that constitutive usually involves DNA methylation, while facultative heterochromatin formation does not.
synonym: "constitutive heterochromatin assembly" EXACT []
is_a: GO:0031507 ! heterochromatin formation

[Term]
id: GO:0140720
name: subtelomeric heterochromatin
namespace: cellular_component
def: "Heterochromatin that is located adjacent to the telomere, and characterized by methylated H3 histone at lysine 9 (H3K9me2/H3K9me3)." [PMID:34576871]
is_a: GO:0000792 ! heterochromatin
relationship: part_of GO:0099115 ! chromosome, subtelomeric region

[Term]
id: GO:0140721
name: nuclease inhibitor activity
namespace: molecular_function
def: "Binds to and modulates the activity of a nuclease." [PMID:28785032, PMID:29554913, PMID:30046034]
is_a: GO:0004857 ! enzyme inhibitor activity

[Term]
id: GO:0140722
name: mycophenolic acid biosynthetic process
namespace: biological_process
def: "The chemical reactions and pathways resulting in the formation of mycophenolic acid (MPA). MPA is the first isolated antibiotic natural product in the world obtained from a culture of Penicillium brevicompactum in 1893." [PMID:21398490, PMID:26751579, PMID:31209052]
synonym: "MPA anabolism" BROAD []
synonym: "MPA biosynthesis" BROAD []
synonym: "MPA formation" BROAD []
synonym: "MPA synthesis" BROAD []
synonym: "mycophenolic acid anabolism" EXACT []
synonym: "mycophenolic acid biosynthesis" EXACT []
synonym: "mycophenolic acid formation" EXACT []
synonym: "mycophenolic acid synthesis" EXACT []
is_a: GO:0017000 ! antibiotic biosynthetic process
is_a: GO:0030639 ! polyketide biosynthetic process
is_a: GO:0043386 ! mycotoxin biosynthetic process
is_a: GO:0046189 ! phenol-containing compound biosynthetic process
is_a: GO:0072330 ! monocarboxylic acid biosynthetic process
is_a: GO:1901336 ! lactone biosynthetic process

[Term]
id: GO:0140723
name: patulin biosynthetic process
namespace: biological_process
def: "The chemical reactions and pathways resulting in the formation of patulin, an acetate-derived tetraketide mycotoxin produced by several fungal species that shows antimicrobial properties against several bacteria." [PMID:25120234, PMID:30680886]
synonym: "patulin anabolism" EXACT []
synonym: "patulin biosynthesis" EXACT []
synonym: "patulin formation" EXACT []
synonym: "patulin synthesis" EXACT []
is_a: GO:0030639 ! polyketide biosynthetic process
is_a: GO:0043386 ! mycotoxin biosynthetic process
is_a: GO:0046165 ! alcohol biosynthetic process
is_a: GO:1901336 ! lactone biosynthetic process

[Term]
id: GO:0140724
name: positive regulation of patulin biosynthetic process
namespace: biological_process
def: "Any process that increases the rate, frequency or extent of the chemical reactions and pathways resulting in the formation of patulin." [PMID:25625822]
synonym: "positive regulation of patulin anabolism" EXACT []
synonym: "positive regulation of patulin formation" EXACT []
synonym: "positive regulation of patulin synthesis" EXACT []
is_a: GO:1900734 ! positive regulation of polyketide biosynthetic process
is_a: GO:1902932 ! positive regulation of alcohol biosynthetic process
relationship: positively_regulates GO:0140723 ! patulin biosynthetic process

[Term]
id: GO:0140725
name: detoxification of free heme
namespace: biological_process
def: "Any process that reduces or removes the toxicity of free heme. These include transport of heme away from sensitive areas and to compartments or complexes whose purpose is sequestration of heme." [PMID:26741528, PMID:32983129]
synonym: "free heme detoxification" EXACT []
is_a: GO:0098754 ! detoxification

[Term]
id: GO:0140727
name: siRNA-mediated pericentric heterochromatin formation
namespace: biological_process
def: "The formation of pericentric heterochromatin by a process mediated by a small interfering RNA (siRNA)." [PMID:15289661]
synonym: "RNAi-mediated heterochromatin assembly at centromere" EXACT []
synonym: "siRNA dependent pericentric heterochromatin assembly" EXACT []
synonym: "siRNA-dependent pericentric heterochromatin assembly" EXACT []
synonym: "siRNA-dependent pericentric heterochromatin formation" EXACT []
is_a: GO:0031508 ! pericentric heterochromatin formation
is_a: GO:0141194 ! siRNA-mediated heterochromatin formation

[Term]
id: GO:0140728
name: GC-box binding
namespace: molecular_function
def: "Binding to a GC-box, a DNA motif with the consensus sequence GGGCGG that is located upstream of the start point of eukaryotic transcription units. The GC-box may occur in multiple copies or in either orientation relative to the transcription start site." [PMID:14701757]
synonym: "GC box binding" EXACT []
synonym: "GC rich promoter region binding" BROAD []
synonym: "GC-rich region binding" BROAD []
synonym: "GC_rich_promoter_region binding" BROAD []
is_a: GO:0000978 ! RNA polymerase II cis-regulatory region sequence-specific DNA binding

[Term]
id: GO:0140729
name: detoxification of endogenously produced metabolite
namespace: biological_process
def: "A process that reduces or removes the toxicity of an endogenously produced substance. Mechanisms of resistance to endogenously produced compounds include modification the compound, export, sequestration, or mutations in the target enzyme." [PMID:21923907, PMID:29763292]
synonym: "prevention of self-toxicity" EXACT []
synonym: "self-resistance to bioactive secondary metabolite" EXACT []
synonym: "self-resistance to endogenously produced compound" EXACT []
synonym: "self-resistance to endogenously produced metabolite" EXACT []
synonym: "self-resistance to endogenously produced toxin" EXACT []
is_a: GO:0098754 ! detoxification

[Term]
id: GO:0140730
name: amphiregulin production
namespace: biological_process
def: "The appearance of amphiregulin due to biosynthesis or secretion following a cellular stimulus, resulting in an increase in its intracellular or extracellular levels. Amphiregulin (AREG) is a ligand of the epidermal growth factor receptor (EGFR), a widely expressed transmembrane tyrosine kinase. AREG is synthesized as a membrane-anchored precursor protein that can engage in juxtacrine signaling on adjacent cells. Alternatively, after proteolytic processing by cell membrane proteases, mainly TACE/ADAM17, AREG is secreted and behaves as an autocrine or paracrine factor." [PMID:24463227]
comment: Note that this term is in the subset of terms that should not be used for direct gene product annotation. Instead, select one of the 'regulation' children terms.
subset: gocheck_do_not_annotate
synonym: "AREG production" BROAD []
is_a: GO:0001816 ! cytokine production

[Term]
id: GO:0140731
name: regulation of amphiregulin production
namespace: biological_process
def: "Any process that modulates the frequency, rate, or extent of production of amphiregulin." [PMID:24463227]
synonym: "regulation of AREG production" BROAD []
is_a: GO:0001817 ! regulation of cytokine production
relationship: regulates GO:0140730 ! amphiregulin production

[Term]
id: GO:0140732
name: positive regulation of amphiregulin production
namespace: biological_process
def: "Any process that activates or increases the frequency, rate or extent of production of amphiregulin." [PMID:24463227]
synonym: "positive regulation of AREG production" BROAD []
is_a: GO:0001819 ! positive regulation of cytokine production
is_a: GO:0140731 ! regulation of amphiregulin production
relationship: positively_regulates GO:0140730 ! amphiregulin production

[Term]
id: GO:0140733
name: tRNA ligase activator activity
namespace: molecular_function
def: "Binds to and increases the activity of a tRNA ligase." [PMID:30943413]
is_a: GO:0008047 ! enzyme activator activity
is_a: GO:0055103 ! ligase regulator activity

[Term]
id: GO:0140734
name: ammonium excretion
namespace: biological_process
def: "The elimination of ammonium ions from an excretory cell." [PMID:25740900]
synonym: "ammonia excretion" RELATED []
is_a: GO:0007588 ! excretion

[Term]
id: GO:0140735
name: lovastatin biosynthetic process
namespace: biological_process
def: "The chemical reactions and pathways resulting in the formation of lovastatin (also known as mevinolin, mevacor or monacolin K), a hypolipidemic inhibitor of (3S)-hydroxymethylglutaryl-coenzyme A (HMG-CoA) reductase (HMGR)." [PMID:10334994, PMID:10381407]
synonym: "lovastatin anabolism" EXACT []
synonym: "lovastatin biosynthesis" EXACT []
synonym: "lovastatin formation" EXACT []
synonym: "lovastatin synthesis" EXACT []
synonym: "mevacor anabolism" EXACT []
synonym: "mevacor biosynthesis" EXACT []
synonym: "mevacor biosynthetic process" EXACT []
synonym: "mevacor formation" EXACT []
synonym: "mevacor synthesis" EXACT []
synonym: "mevinolin anabolism" EXACT []
synonym: "mevinolin biosynthesis" EXACT []
synonym: "mevinolin biosynthetic process" EXACT []
synonym: "mevinolin formation," EXACT []
synonym: "mevinolin synthesis" EXACT []
synonym: "monacolin K anabolism" EXACT []
synonym: "monacolin K biosynthesis" EXACT []
synonym: "monacolin K biosynthetic process" EXACT []
synonym: "monacolin K formation" EXACT []
synonym: "monacolin K synthesis" EXACT []
xref: kegg.module:M00893
xref: MetaCyc:PWY-7535
is_a: GO:0030639 ! polyketide biosynthetic process
is_a: GO:0043386 ! mycotoxin biosynthetic process
is_a: GO:1901336 ! lactone biosynthetic process
is_a: GO:1901570 ! fatty acid derivative biosynthetic process

[Term]
id: GO:0140736
name: positive regulation of lovastatin biosynthetic process
namespace: biological_process
def: "Any process that increases the rate, frequency or extent of the chemical reactions and pathways resulting in the formation of lovastin." [PMID:10334994, PMID:19781329]
synonym: "positive regulation of mevacor biosynthetic process" EXACT []
synonym: "positive regulation of mevinolin biosynthetic process" EXACT []
synonym: "positive regulation of monacolin K biosynthetic process" EXACT []
is_a: GO:0046889 ! positive regulation of lipid biosynthetic process
is_a: GO:1900734 ! positive regulation of polyketide biosynthetic process
relationship: positively_regulates GO:0140735 ! lovastatin biosynthetic process

[Term]
id: GO:0140737
name: encapsulin nanocompartment
namespace: cellular_component
def: "Intracellular non-membrane bound organelle, consisting of proteinaceous polyhedral shells that encapsulate enzymes, protecting the contents from their surrounding milieu and/or the milieu from reactants in their interior. The self-assembling, 25-42 nm nanocompartment shell, unlike larger bacterial microcompartments, is made of only one protein, and has only a few proteins inside. Shells about vary from about 25-42 nm in diameter. The shell protein has an HK97-like fold and probably evolved from a viral protein. Artificial encapsulin nanocompartments can be expressed and filled with cargo proteins for biotechnological uses. They are found in many bacterial and a few archaeal phyla." [PMID:32918485]
synonym: "protein nanocompartment" BROAD []
is_a: GO:0043232 ! intracellular membraneless organelle

[Term]
id: GO:0140738
name: NLRP6 inflammasome complex
namespace: cellular_component
def: "An inflammasome complex that consists of NLRP6, PYCARD/ASC and caspase-1 or caspase-4/caspase-11." [PMID:30674671, PMID:34678144]
is_a: GO:0061702 ! canonical inflammasome complex

[Term]
id: GO:0140739
name: NLRP6 inflammasome complex assembly
namespace: biological_process
def: "The aggregation, arrangement and bonding together of a set of components to form a NLRP6 inflammasome complex." [PMID:30674671, PMID:34678144]
is_a: GO:0140632 ! canonical inflammasome complex assembly

[Term]
id: GO:0140740
name: ADP-riboxanase-[protein] activity
namespace: molecular_function
def: "Catalysis of the reaction: L-arginyl-[protein] + NAD+ = ADP-riboxanated L-argininyl-[protein] + H+ + NH4+ + nicotinamide." [PMID:34671164, RHEA:69500]
comment: Note that this activity has two steps: a transfer of an ADP-ribose group, followed by the elimination of an ammonia group.
synonym: "ADP-riboxanase activity" EXACT []
xref: Reactome:R-HSA-9956624 "OspC3 ADP-riboxanates CASP4"
xref: RHEA:69500
xref: RHEA:75883
xref: RHEA:75887
is_a: GO:0016772 ! transferase activity, transferring phosphorus-containing groups
is_a: GO:0016841 ! ammonia-lyase activity
is_a: GO:0140096 ! catalytic activity, acting on a protein
property_value: skos:exactMatch RHEA:69500
property_value: skos:narrowMatch RHEA:75883
property_value: skos:narrowMatch RHEA:75887

[Term]
id: GO:0140741
name: tRNA-uracil-4 sulfurtransferase activity
namespace: molecular_function
def: "Catalyzes the reaction: ATP + [ThiI sulfur-carrier protein]-S-sulfanyl-L-cysteine + uracil in tRNA + 2 reduced ferredoxin [iron-sulfur] cluster = AMP + diphosphate + 4-thiouracil in tRNA + [ThiI sulfur-carrier protein]-L-cysteine + 2 oxidized ferredoxin [iron-sulfur] cluster." [PMID:27791189, PMID:5541999, RHEA:24176]
synonym: "tRNA U4 sulfurtransferase" EXACT []
synonym: "tRNA uracil 4 sulfurtransferase" EXACT []
synonym: "tRNA uracil 4-sulfurtransferase" EXACT []
xref: EC:2.8.1.4
xref: MetaCyc:RXN-18388
xref: RHEA:24176
is_a: GO:0016783 ! sulfurtransferase activity
is_a: GO:0140101 ! catalytic activity, acting on a tRNA
property_value: skos:exactMatch EC:2.8.1.4
property_value: skos:exactMatch RHEA:24176

[Term]
id: GO:0140742
name: lncRNA transcription
namespace: biological_process
def: "The transcription of lncRNAs, non-coding RNAs over 200 nucleotides in length, from a DNA template." [PMID:33767452, PMID:33913806]
is_a: GO:0006351 ! DNA-templated transcription

[Term]
id: GO:0140743
name: regulation of lncRNA transcription
namespace: biological_process
def: "Any process that modulates the frequency, rate or extent of the synthesis of a lncRNA." [PMID:33767452, PMID:33913806]
is_a: GO:0006355 ! regulation of DNA-templated transcription
relationship: regulates GO:0140742 ! lncRNA transcription

[Term]
id: GO:0140744
name: negative regulation of lncRNA transcription
namespace: biological_process
def: "Any process that decreases the frequency, rate or extent of the synthesis of a lncRNA." [PMID:33767452, PMID:33913806]
is_a: GO:0045892 ! negative regulation of DNA-templated transcription
is_a: GO:0140743 ! regulation of lncRNA transcription
relationship: negatively_regulates GO:0140742 ! lncRNA transcription

[Term]
id: GO:0140745
name: siRNA transcription
namespace: biological_process
def: "The transcription of a small interfering RNA from an RNA template." [PMID:23001036]
is_a: GO:0001172 ! RNA-templated transcription

[Term]
id: GO:0140746
name: siRNA catabolic process
namespace: biological_process
def: "The chemical reactions and pathways resulting in the breakdown of small interfering RNA transcripts (siRNAs)." [PMID:25928405]
is_a: GO:0006401 ! RNA catabolic process

[Term]
id: GO:0140747
name: obsolete regulation of ncRNA transcription
namespace: biological_process
def: "OBSOLETE. Any process that modulates the frequency, rate or extent of transcription of a non-protein coding gene from a DNA-template." [GOC:pg]
comment: The reason for obsoletion is that this term was added in error.
is_obsolete: true

[Term]
id: GO:0140748
name: positive regulation of regulation of ascospore wall (1->3)-beta-D-glucan biosynthetic process
namespace: biological_process
def: "Any process that activates or increases the frequency, rate or extent of ascospore wall (1->3)-beta-D-glucan biosynthetic process." [PMID:19189958]
is_a: GO:0060624 ! regulation of ascospore wall (1->3)-beta-D-glucan biosynthetic process
is_a: GO:0060635 ! positive regulation of (1->3)-beta-D-glucan biosynthetic process
is_a: GO:0090068 ! positive regulation of cell cycle process
is_a: GO:2000243 ! positive regulation of reproductive process
relationship: positively_regulates GO:0034413 ! ascospore wall (1->3)-beta-D-glucan biosynthetic process

[Term]
id: GO:0140749
name: phlorizin hydrolase activity
namespace: molecular_function
def: "Catalysis of the reaction: phlorizin + H2O = beta-D-glucose + phloretin." [PMID:9762914, RHEA:69639]
xref: RHEA:69639
is_a: GO:0004553 ! hydrolase activity, hydrolyzing O-glycosyl compounds
property_value: skos:exactMatch RHEA:69639

[Term]
id: GO:0140750
name: nucleosome array spacer activity
namespace: molecular_function
def: "A histone octamer slider activity that spaces nucleosomes along chromosomal DNA. This activity is involved in assembling chromatin in uniform nucleosome arrays to regulate transcription by RNA polymerases I, II, and III, as well as DNA replication, recombination and repair." [PMID:11683384, PMID:16468993]
comment: In Drosphila, this is mediated by ISWI, in human, by SMARCA5 and in S. cerevisiae by ISW1 and and ISW2.
synonym: "nucleosome array spacing activity" EXACT []
is_a: GO:0140751 ! histone octamer slider activity

[Term]
id: GO:0140751
name: histone octamer slider activity
namespace: molecular_function
def: "A chromatin remodeler activity that slides core histone octamers along chromosomal DNA." [PMID:10466730]
comment: This activity is mediated by at least three subfamilies of the SNF2 remodellers, namely the bromodomain domain, the chromodomain containing and the imitation switch subfamilies.
synonym: "histone octamer sliding activity" EXACT []
is_a: GO:0140658 ! ATP-dependent chromatin remodeler activity

[Term]
id: GO:0140752
name: branched 1,3-beta-D-glucan synthase activity
namespace: molecular_function
def: "Catalysis of the reaction: UDP-glucose + [(1->3)-beta-D-glucosyl](n) = UDP + a branched [(1->3)-beta-D-glucosyl](n+1)." [PMID:34959732]
is_a: GO:0003843 ! 1,3-beta-D-glucan synthase activity

[Term]
id: GO:0140753
name: linear 1,3-beta-D-glucan synthase activity
namespace: molecular_function
def: "Catalysis of the reaction: UDP-glucose + [(1->3)-beta-D-glucosyl](n) = UDP + a linear [(1->3)-beta-D-glucosyl](n+1)." [PMID:34959732]
is_a: GO:0003843 ! 1,3-beta-D-glucan synthase activity

[Term]
id: GO:0140754
name: reorganization of cellular membranes to establish viral sites of replication
namespace: biological_process
def: "A process in intracellular membranes are reorganized by viral proteins that perturb membrane integrity and can cause an extensive rearrangement of cellular membranes, forming membranous webs, which are thought to be the site of replication or certain viruses, for example the HPV virus." [PMID:19376974]
is_a: GO:0141171 ! symbiont-mediated perturbation of host membrane

[Term]
id: GO:0140755
name: reorganization of host cellular membranes to establish sites of replication
namespace: biological_process
def: "A process in which a virus triggers host intracellular membranes to be reorganized, forming membranous webs, which are thought to be the site of replication or certain viruses, for example the HPV virus." [PMID:34699787, PMID:4372566]
is_a: GO:0016032 ! viral process
is_a: GO:0141171 ! symbiont-mediated perturbation of host membrane

[Term]
id: GO:0140756
name: structural constituent of proteasome
namespace: molecular_function
def: "The action of a molecule that contributes to the structural integrity of the proteasome." [PMID:10500111, PMID:28525752, PMID:28583440, PMID:29652515]
is_a: GO:0005198 ! structural molecule activity

[Term]
id: GO:0140757
name: cysteine-type deNEDDylase activity
namespace: molecular_function
def: "An thiol-dependent isopeptidase activity that cleaves NEDD8 from a target protein to which it is conjugated." [PMID:25628956]
is_a: GO:0008234 ! cysteine-type peptidase activity
is_a: GO:0019784 ! deNEDDylase activity

[Term]
id: GO:0140758
name: metal-dependent deNEDDylase activity
namespace: molecular_function
def: "An metal-dependent isopeptidase activity that cleaves NEDD8 from a target protein to which it is conjugated." [PMID:25628956]
is_a: GO:0008237 ! metallopeptidase activity
is_a: GO:0019784 ! deNEDDylase activity

[Term]
id: GO:0140759
name: histone H3K56 methyltransferase activity
namespace: molecular_function
def: "Catalysis of the reaction: S-adenosyl-L-methionine + histone H3 L-lysine (position 56) = S-adenosyl-L-homocysteine + histone H3 N6-methyl-L-lysine (position 56). This reaction is the addition of a methyl group to the lysine residue at position 56 of the histone H3 protein." [PMID:23451023, PMID:28743002, RHEA:85519]
comment: Comment: Note that the residue position corresponds to the canonical human H3 histone (UniProtKB:P84243); this residue is conserved across all eukaryotes. Residue 1 is the first residue following removal of the initiating Methionine (Met). Note that each histone is encoded by multiple genes, and sequences may vary across different genes within an organism.
synonym: "histone H3K56 methylase activity" EXACT []
synonym: "histone lysine N-methyltransferase activity (H3-K56 specific)" EXACT []
synonym: "histone methyltransferase activity (H3-K56 specific)" EXACT []
synonym: "histone-H3K56 methyltransferase activity" EXACT []
xref: RHEA:85519
is_a: GO:0016279 ! protein-lysine N-methyltransferase activity
is_a: GO:0140938 ! histone H3 methyltransferase activity
property_value: skos:exactMatch RHEA:85519

[Term]
id: GO:0140760
name: histone H3K56me2/H3K56me3 demethylase activity
namespace: molecular_function
def: "Catalysis of the removal of a methyl group from a tri or a dimethyl-lysine residue at position 56 of the histone H3 protein." [PMID:23451023, PMID:28743002]
comment: Comment: Note that the residue position corresponds to the canonical human H3 histone (UniProtKB:P84243); this residue is conserved across all eukaryotes. Residue 1 is the first residue following removal of the initiating Methionine (Met). Note that each histone is encoded by multiple genes, and sequences may vary across different genes within an organism.
synonym: "histone demethylase activity (H3-K56 specific)" RELATED []
synonym: "histone H3-tri/dimethyl-lysine-56 demethylase activity" EXACT []
synonym: "histone H3K56me2 demethylase activity" RELATED []
synonym: "histone H3K56me3 demethylase activity" RELATED []
xref: RHEA:85927
xref: RHEA:85931
is_a: GO:0016706 ! 2-oxoglutarate-dependent dioxygenase activity
is_a: GO:0141052 ! histone H3 demethylase activity
property_value: skos:narrowMatch RHEA:85927
property_value: skos:narrowMatch RHEA:85931

[Term]
id: GO:0140761
name: calmodulin-activated 3',5'-cyclic-AMP phosphodiesterase activity
namespace: molecular_function
def: "Catalysis of the reactions: nucleoside 3',5'-cyclic AMP + H2O = AMP + H+; this activity is activated by binding to calcium-bound calmodulin." [PMID:15901640]
synonym: "calcium- and calmodulin-regulated 3',5'-cyclic-AMP phosphodiesterase activity" BROAD []
synonym: "calcium- and calmodulin-regulated AMP-specific phosphodiesterase activity" EXACT []
synonym: "calcium- and calmodulin-regulated cAMP phosphodiesterase activity" RELATED []
synonym: "calcium- and calmodulin-regulated cyclic-AMP phosphodiesterase activity" EXACT []
synonym: "calcium/calmodulin-regulated cAMP-specific phosphodiesterase activity" EXACT []
is_a: GO:0004115 ! 3',5'-cyclic-AMP phosphodiesterase activity

[Term]
id: GO:0140762
name: glucose dehydrogenase (FAD, quinone) activity
namespace: molecular_function
def: "Catalysis of the reaction: a quinone + D-glucose = a quinol + D-glucono-1,5-lactone." [RHEA:47372]
xref: EC:1.1.5.9
xref: MetaCyc:GLUCOSE-DEHYDROGENASE-ACCEPTOR-RXN
xref: RHEA:47372
is_a: GO:0004344 ! glucose dehydrogenase activity
is_a: GO:0016901 ! oxidoreductase activity, acting on the CH-OH group of donors, quinone or similar compound as acceptor
property_value: skos:exactMatch EC:1.1.5.9
property_value: skos:exactMatch RHEA:47372

[Term]
id: GO:0140763
name: programmed DNA elimination by elimination of internal DNA segments
namespace: biological_process
def: "A programmed DNA elimination mechanism in which specific sequences, namely, internal eliminated sequences (IES) and breakage eliminated sequences (BES) are removed from the genome. This process is known to occur in ciliates." [PMID:18708581]
is_a: GO:0031049 ! programmed DNA elimination

[Term]
id: GO:0140764
name: small RNA binding translational repressor activity
namespace: molecular_function
def: "A translational repressor activity that binds to a single-stranded small regulatory RNA (either a miRNA or a siRNA) to guide it to its target mRNA." [PMID:27184117, PMID:34117606]
comment: This term is intended for activities such as that mediated by argonaute in the RISC complex, that bring a miRNA or an siRNA to their target mRNA.
is_a: GO:0030371 ! translation repressor activity

[Term]
id: GO:0140765
name: histone H3K56 deacetylase activity, NAD-dependent
namespace: molecular_function
def: "Catalysis of the reaction: histone H3 N6-acetyl-L-lysine (position 56) + NAD+ + H2O = histone H3 L-lysine (position 56) + 2''-O-acetyl-ADP-D-ribose + nicotinamide. This reaction transfers an acetyl group attached to a lysine residue in H3K56 to NAD, producing nicotinamide." [PMID:23911928, PMID:30374165]
comment: Comment: Note that the residue position corresponds to the canonical human H3 histone (UniProtKB:P84243); this residue is conserved across all eukaryotes. Residue 1 is the first residue following removal of the initiating Methionine (Met). Note that each histone is encoded by multiple genes, and sequences may vary across different genes within an organism.
synonym: "NAD-dependent histone deacetylase activity (H3-K56 specific)" EXACT []
synonym: "NAD-dependent histone H3-K56 deacetylase activity" EXACT []
synonym: "NAD-dependent histone H3K56 deacetylase activity" EXACT []
is_a: GO:0017136 ! histone deacetylase activity, NAD-dependent
is_a: GO:0141050 ! histone H3K deacetylase activity
property_value: skos:broadMatch EC:2.3.1.286

[Term]
id: GO:0140766
name: siRNA-mediated post-transcriptional gene silencing
namespace: biological_process
def: "A post-transcriptional gene silencing pathway in which small interfering RNAs (siRNAs) elicit silencing of specific target genes. siRNAs are 21-23 nucleotide RNA duplexes that are fully complementary to their target mRNA. siRNAs can be exported and act in other cells, including in germline cells. Once incorporated into a RNA-induced silencing complex (RISC), siRNAs can downregulate gene expression by either of two posttranscriptional mechanisms: endonucleolytic cleavage of the mRNA or mRNA translational repression. siRNAs are present in lower animals and plants, but not found in mammals; whereas miRNAs are present in all the animals and in plants." [PMID:26372022]
synonym: "gene silencing by siRNA" EXACT []
synonym: "post-transcriptional gene silencing by siRNA" EXACT []
synonym: "posttranscriptional gene silencing by siRNA" EXACT []
synonym: "siRNA-mediated gene silencing" BROAD []
synonym: "siRNA-mediated PTGS" EXACT []
is_a: GO:0035194 ! regulatory ncRNA-mediated post-transcriptional gene silencing

[Term]
id: GO:0140767
name: enzyme-substrate adaptor activity
namespace: molecular_function
def: "An adaptor that brings together an enzyme and its substrate. Adaptors recruit the substrate to its enzyme, thus contributing to substrate selection and specificity." [PMID:16250895, PMID:34358446]
synonym: "protein substrate chaperone activity" RELATED []
synonym: "protein-substrate adaptor activity" BROAD []
xref: Reactome:R-HSA-202137 "AKT1 binds eNOS complex via HSP90"
xref: Reactome:R-HSA-5653886 "B4GALT1 binds LALBA"
is_a: GO:0030674 ! protein-macromolecule adaptor activity

[Term]
id: GO:0140768
name: protein ADP-ribosyltransferase-substrate adaptor activity
namespace: molecular_function
def: "An enzyme-substrate adaptor that bings together a protein ADP-ribosyl transferase and its substrate." [PMID:32028527]
is_a: GO:0140767 ! enzyme-substrate adaptor activity

[Term]
id: GO:0140769
name: ACP-dependent peptidyl-lysine N6-myristoyltransferase activity
namespace: molecular_function
def: "Catalysis of the reaction: L-lysyl-[protein] + tetradecanoyl-[ACP] = H+ + holo-[ACP] + N(6)-tetradecanoyl-L-lysyl-[protein]." [PMID:32461253, RHEA:70611]
xref: RHEA:70611
is_a: GO:0018030 ! peptidyl-lysine N6-myristoyltransferase activity
property_value: skos:exactMatch RHEA:70611

[Term]
id: GO:0140770
name: CoA-dependent peptidyl-lysine N6-myristoyltransferase activity
namespace: molecular_function
def: "Catalysis of the reaction: L-lysyl-[protein] + tetradecanoyl-CoA = CoA + H+ + N(6)-tetradecanoyl-L-lysyl-[protein]." [PMID:1402651, RHEA:59752]
xref: RHEA:59752
xref: RHEA:70671
is_a: GO:0018030 ! peptidyl-lysine N6-myristoyltransferase activity
property_value: skos:exactMatch RHEA:59752
property_value: skos:narrowMatch RHEA:70671

[Term]
id: GO:0140771
name: ACP-dependent peptidyl-lysine N6-palmitoyltransferase activity
namespace: molecular_function
def: "Catalysis of the reaction: hexadecanoyl-[ACP] + L-lysyl-[protein] = H+ + holo-[ACP] + N(6)-hexadecanoyl-L-lysyl-[protein]." [PMID:32461253, RHEA:70615]
xref: RHEA:70615
is_a: GO:0018031 ! peptidyl-lysine N6-palmitoyltransferase activity
property_value: skos:exactMatch RHEA:70615

[Term]
id: GO:0140772
name: CoA-dependent peptidyl-lysine N6-palmitoyltransferase activity
namespace: molecular_function
def: "Catalysis of the reaction: L-lysyl-[protein] + hexadecanoyl-CoA = CoA + H+ + N(6)-hexadecanoyl-L-lysyl-[protein]." [PMID:30061757]
xref: RHEA:59768
is_a: GO:0018031 ! peptidyl-lysine N6-palmitoyltransferase activity
property_value: skos:narrowMatch RHEA:59768

[Term]
id: GO:0140773
name: NAD-dependent protein demyristoylase activity
namespace: molecular_function
def: "Catalysis of the reaction: N6-tetradecanoyl-L-lysyl-[protein] + NAD+ + H2O = tetradecanoyl-ADP-D-ribose + L-lysyl-[protein] + nicotinamide." [PMID:23552949, RHEA:70567]
xref: RHEA:70567
is_a: GO:0016747 ! acyltransferase activity, transferring groups other than amino-acyl groups
property_value: skos:exactMatch RHEA:70567

[Term]
id: GO:0140774
name: NAD-dependent protein depalmitoylase activity
namespace: molecular_function
def: "Catalysis of the reaction: N6-octadecanoyl-L-lysyl-[protein] + NAD+ + H2O = octadecanoyl-ADP-D-ribose + L-lysyl-[protein] + nicotinamide." [PMID:23552949, RHEA:70563]
xref: RHEA:70563
is_a: GO:0016747 ! acyltransferase activity, transferring groups other than amino-acyl groups
property_value: skos:exactMatch RHEA:70563

[Term]
id: GO:0140775
name: actin filament debranching activity
namespace: molecular_function
def: "Binding to an actin filament and promoting the dissociation of an actin filament branch." [PMID:20362448]
synonym: "actin debranching activity" EXACT []
is_a: GO:0140776 ! protein-containing complex destabilizing activity

[Term]
id: GO:0140776
name: protein-containing complex destabilizing activity
namespace: molecular_function
def: "A molecular function that involves direct binding to one of the subunits of a protein-containing complex and promoting the dissociation of one or many subunits. This often happens by changing the conformation of the protein being bound, which decreases its affinity for the rest of the complex." [PMID:23727094, PMID:29779865, PMID:34836783]
synonym: "protein unfoldase activity" BROAD []
is_a: GO:0003674 ! molecular_function

[Term]
id: GO:0140777
name: protein-containing complex stabilizing activity
namespace: molecular_function
def: "A molecular function that involves direct binding to one of the subunits of a protein-containing complex, thus preventing an interaction with a factor that would promote dissociation of the complex." [PMID:34040253]
is_a: GO:0003674 ! molecular_function

[Term]
id: GO:0140778
name: microtubule stabilizing activity
namespace: molecular_function
def: "A protein-containing complex stabilizing activity that prevents dissociation of microtubules." [PMID:34970964]
is_a: GO:0140777 ! protein-containing complex stabilizing activity

[Term]
id: GO:0140779
name: XCL1 production
namespace: biological_process
def: "The appearance of XCL1 due to biosynthesis or secretion following a cellular stimulus, resulting in an increase in its intracellular or extracellular levels." [PMID:7973732]
comment: Note that this term is in the subset of terms that should not be used for direct gene product annotation. Instead, select one of the 'regulation' children terms.
subset: gocheck_do_not_annotate
synonym: "lymphotactin production" EXACT []
xref: Wikipedia:XCL1
is_a: GO:0001816 ! cytokine production

[Term]
id: GO:0140780
name: obsolete modulation by symbiont of host system process
namespace: biological_process
def: "OBSOLETE. The process in which a symbiont organism effects a change in an anatomical system process of its host organism." [GOC:pg]
comment: This term was obsoleted because it is not sufficiently precise.
is_obsolete: true

[Term]
id: GO:0140781
name: ilicicolin H biosynthetic process
namespace: biological_process
def: "The chemical reactions and pathways resulting in the formation of ilicicolin H, a 4-hydroxy-2-pyridone alkaloid that has potent and broad antifungal activities by inhibiting the mitochondrial respiration chain." [PMID:30905148, PMID:31216742, PMID:34947016]
synonym: "ilicicolin H anabolism" EXACT []
synonym: "ilicicolin H biosynthesis" EXACT []
synonym: "ilicicolin H formation" EXACT []
synonym: "ilicicolin H synthesis" EXACT []
is_a: GO:0009821 ! alkaloid biosynthetic process
is_a: GO:0030639 ! polyketide biosynthetic process
is_a: GO:0042181 ! ketone biosynthetic process
is_a: GO:0043386 ! mycotoxin biosynthetic process
is_a: GO:0046189 ! phenol-containing compound biosynthetic process
is_a: GO:0072525 ! pyridine-containing compound biosynthetic process

[Term]
id: GO:0140782
name: novofumigatonin biosynthetic process
namespace: biological_process
def: "The chemical reactions and pathways resulting in the formation of novofumigatonin, a heavily oxygenated meroterpenoid containing a unique orthoester moiety." [PMID:29968715]
synonym: "novofumigatonin anabolism" EXACT []
synonym: "novofumigatonin biosynthesis" EXACT []
synonym: "novofumigatonin formation" EXACT []
synonym: "novofumigatonin synthesis" EXACT []
is_a: GO:0016114 ! terpenoid biosynthetic process
is_a: GO:0042181 ! ketone biosynthetic process

[Term]
id: GO:0140783
name: (M)-viriditoxin biosynthetic process
namespace: biological_process
def: "The chemical reactions and pathways resulting in the formation of (M)-viriditoxin, a fungal secondary metabolite with antibacterial activity." [PMID:31045362, PMID:31304040]
synonym: "(M)-viriditoxin anabolism" EXACT []
synonym: "(M)-viriditoxin biosynthesis" EXACT []
synonym: "(M)-viriditoxin formation" EXACT []
synonym: "(M)-viriditoxin synthesis" EXACT []
synonym: "viriditoxin anabolism" BROAD []
synonym: "viriditoxin biosynthesis" BROAD []
synonym: "viriditoxin formation" BROAD []
synonym: "viriditoxin synthesis" BROAD []
is_a: GO:0030639 ! polyketide biosynthetic process
is_a: GO:0043386 ! mycotoxin biosynthetic process
is_a: GO:0046189 ! phenol-containing compound biosynthetic process
is_a: GO:1901503 ! ether biosynthetic process

[Term]
id: GO:0140784
name: metal ion sensor activity
namespace: molecular_function
def: "Binding to and responding, e.g. by conformational change, to changes in the cellular level of a metal ion." [GOC:pg]
is_a: GO:0140299 ! molecular sensor activity

[Term]
id: GO:0140785
name: amino acid sensor activity
namespace: molecular_function
def: "Binding to and responding, e.g. by conformational change, to changes in the cellular level of an amino acid." [GOC:pg]
synonym: "amino acid sensing activity" EXACT []
is_a: GO:0140299 ! molecular sensor activity

[Term]
id: GO:0140786
name: glutamine sensor activity
namespace: molecular_function
def: "Binding to and responding, e.g. by conformational change, to changes in the cellular level of glutamine." [PMID:34535752]
synonym: "glutamine sensing activity" EXACT []
is_a: GO:0140785 ! amino acid sensor activity

[Term]
id: GO:0140787
name: phosphate ion uniporter activity
namespace: molecular_function
def: "Catalysis of the active transport of a phosphate ion across a membrane by a mechanism involving conformational change, where energy for active transport is derived from membrane potential if the solute is charged." [PMID:29642010]
is_a: GO:0005315 ! phosphate transmembrane transporter activity
is_a: GO:0022810 ! membrane potential driven uniporter activity
property_value: skos:broadMatch RHEA:32823

[Term]
id: GO:0140788
name: L-glutamate uniporter activity
namespace: molecular_function
def: "Catalysis of the active transport of a L-glutamate across a membrane by a mechanism involving conformational change, where energy for active transport is derived from membrane potential if the solute is charged." [PMID:27133463, PMID:29642010]
synonym: "glutamate uniporter activity" BROAD []
is_a: GO:0005313 ! L-glutamate transmembrane transporter activity
is_a: GO:0022810 ! membrane potential driven uniporter activity
property_value: skos:broadMatch RHEA:66336

[Term]
id: GO:0140789
name: histone phosphatase activity
namespace: molecular_function
def: "Catalysis of the reaction: a phosphorylated histone + H2O = a protein + phosphate." [PMID:19351884]
is_a: GO:0004721 ! phosphoprotein phosphatase activity
is_a: GO:0140993 ! histone modifying activity

[Term]
id: GO:0140790
name: obsolete histone serine/threonine phosphatase activity
namespace: molecular_function
def: "OBSOLETE. Catalysis of the reaction: histone serine phosphate + H2O = histone serine + phosphate, and histone threonine phosphate + H2O = histone threonine + phosphate." [PMID:18614045]
comment: This term was obsoleted because it represents an unnecessary grouping class.
is_obsolete: true
replaced_by: GO:0140789

[Term]
id: GO:0140791
name: histone H2AXS139 phosphatase activity
namespace: molecular_function
def: "Catalysis of the reaction: histone H2AX serine phosphate (position 139) + H2O = histone H2AX serine (position 139) + phosphate." [PMID:18614045]
comment: Note that the residue position corresponds to the canonical human H2AX histone (UniProtKB:P16104); this residue is conserved across all eukaryotes. Residue 1 is the first residue following removal of the initiating Methionine (Met). Note that each histone is encoded by multiple genes, and sequences may vary across different genes within an organism.
synonym: "histone H2-S140 serine phosphatase activity" EXACT []
synonym: "histone H2S140 phosphatase activity" RELATED []
synonym: "histone serine phosphatase activity (H2-S140 specific)" EXACT []
is_a: GO:0140789 ! histone phosphatase activity
property_value: skos:broadMatch EC:3.1.3.16

[Term]
id: GO:0140792
name: obsolete histone tyrosine phosphatase activity
namespace: molecular_function
def: "OBSOLETE. Catalysis of the reaction: histone tyrosine phosphate + H2O = histone tyrosine + phosphate." [PMID:19234442, PMID:19351884]
comment: This term was obsoleted because it represents an unnecessary grouping class.
is_obsolete: true
replaced_by: GO:0140789

[Term]
id: GO:0140793
name: histone H2AXY142 phosphatase activity
namespace: molecular_function
def: "Catalysis of the reaction: histone H2AX tyrosine phosphate (position 142) + H2O = histone H2AX tyrosine (position 142) + phosphate." [PMID:19234442, PMID:19351884]
comment: Note that the residue position corresponds to the canonical human H2AX histone (UniProtKB:P16104); this residue is conserved in mammals, but missing from tetrahymena. This residue is present in Drosophila histone H2AV. Residue 1 is the first residue following removal of the initiating Methionine (Met). Note that each histone is encoded by multiple genes, and sequences may vary across different genes within an organism.
synonym: "histone H2-Y142 phosphatase activity" EXACT []
synonym: "histone H2Y142 phosphatase activity" RELATED []
synonym: "histone tyrosine phosphatase activity (H2-Y142 specific)" EXACT []
is_a: GO:0140789 ! histone phosphatase activity
property_value: skos:broadMatch EC:3.1.3.48

[Term]
id: GO:0140794
name: histone arginine deiminase activity
namespace: molecular_function
def: "Catalysis of the reaction: H2O + histone 3 L-arginyl = histone 3 L-citrullyl + NH4+, resulting in histone citrullination." [PMID:15339660]
comment: The substrate for histone deiminase may be methyl-arginine, rather than arginine (see PMID:35197210 and PMID:16567635).
synonym: "histone citrullination" RELATED []
synonym: "histone-arginine deiminase activity" EXACT []
is_a: GO:0004668 ! protein-arginine deiminase activity
is_a: GO:0140993 ! histone modifying activity

[Term]
id: GO:0140795
name: histone H3R2 arginine deiminase activity
namespace: molecular_function
def: "Catalysis of the reaction: H2O + histone H3 L-arginyl (position 2)= histone H3 L-citrullyl (position 2) + NH4+, resulting in histone H3 citrullination at position 2." [PMID:15339660]
comment: Comment: Note that the residue position corresponds to the canonical human H3 histone (UniProtKB:P84243); this residue is conserved across all eukaryotes. Residue 1 is the first residue following removal of the initiating Methionine (Met). Note that each histone is encoded by multiple genes, and sequences may vary across different genes within an organism. The substrate for histone deiminase may be methyl-arginine, rather than arginine (see PMID:35197210 and PMID:16567635).
synonym: "H3-R2 citrullination" EXACT []
synonym: "histone H3-R2 arginine deiminase activity" EXACT []
synonym: "histone-arginine deiminase activity (H3-R2 specific)" EXACT []
is_a: GO:0141057 ! histone H3 arginine deiminase activity
property_value: skos:broadMatch EC:3.5.3.15

[Term]
id: GO:0140796
name: histone H3R8 arginine deiminase activity
namespace: molecular_function
def: "Catalysis of the reaction: H2O + histone H3 L-arginyl (position 8)= histone H3 L-citrullyl (position 8) + NH4+, resulting in histone H3 citrullination at position 8." [PMID:15339660]
comment: Comment: Note that the residue position corresponds to the canonical human H3 histone (UniProtKB:P84243); this residue is conserved across all eukaryotes. Residue 1 is the first residue following removal of the initiating Methionine (Met). Note that each histone is encoded by multiple genes, and sequences may vary across different genes within an organism. The substrate for histone deiminase may be methyl-arginine, rather than arginine (see PMID:35197210 and PMID:16567635).
synonym: "H3-R8 citrullination" EXACT []
synonym: "histone H3-R8 arginine deiminase activity" EXACT []
synonym: "histone-arginine deiminase activity (H3-R8 specific)" EXACT []
is_a: GO:0141057 ! histone H3 arginine deiminase activity
property_value: skos:broadMatch EC:3.5.3.15

[Term]
id: GO:0140797
name: histone H3R17 arginine deiminase activity
namespace: molecular_function
def: "Catalysis of the reaction: H2O + histone H3 L-arginyl (position 17)= histone H3 L-citrullyl (position 17) + NH4+, resulting in histone H3 citrullination at position 17." [PMID:15339660]
comment: Comment: Note that the residue position corresponds to the canonical human H3 histone (UniProtKB:P84243); this residue is conserved across all eukaryotes. Residue 1 is the first residue following removal of the initiating Methionine (Met). Note that each histone is encoded by multiple genes, and sequences may vary across different genes within an organism. The substrate for histone deiminase may be methyl-arginine, rather than arginine (see PMID:35197210 and PMID:16567635).
synonym: "H3-R17 citrullination" EXACT []
synonym: "histone H3-R17 arginine deiminase activity" EXACT []
synonym: "histone-arginine deiminase activity (H3-R17 specific)" EXACT []
is_a: GO:0141057 ! histone H3 arginine deiminase activity
property_value: skos:broadMatch EC:3.5.3.15

[Term]
id: GO:0140798
name: histone H3R26 arginine deiminase activity
namespace: molecular_function
def: "Catalysis of the reaction: H2O + histone H3 L-arginyl (position 26)= histone H3 L-citrullyl (position 26) + NH4+, resulting in histone H3 citrullination at position 26." [PMID:15339660]
comment: Comment: Note that the residue position corresponds to the canonical human H3 histone (UniProtKB:P84243); this residue is conserved across all eukaryotes. Residue 1 is the first residue following removal of the initiating Methionine (Met). Note that each histone is encoded by multiple genes, and sequences may vary across different genes within an organism. The substrate for histone deiminase may be methyl-arginine, rather than arginine (see PMID:35197210 and PMID:16567635).
synonym: "H3-R26 citrullination" EXACT []
synonym: "histone H3-R26 arginine deiminase activity" EXACT []
synonym: "histone-arginine deiminase activity (H3-R26 specific)" EXACT []
is_a: GO:0141057 ! histone H3 arginine deiminase activity
property_value: skos:broadMatch EC:3.5.3.15

[Term]
id: GO:0140799
name: glycine:proton antiporter activity
namespace: molecular_function
def: "Enables the transfer of a solute or solutes from one side of a membrane to the other according to the reaction: glycine(out) + H+(in) = glycine(in) + H+(out)." [PMID:16701208, PMID:26912364]
is_a: GO:0015078 ! proton transmembrane transporter activity
is_a: GO:0015187 ! glycine transmembrane transporter activity
is_a: GO:0140848 ! amino acid:monoatomic cation antiporter activity

[Term]
id: GO:0140800
name: gamma-aminobutyric acid:proton antiporter activity
namespace: molecular_function
def: "Enables the transfer of a solute or solutes from one side of a membrane to the other according to the reaction: 4-aminobutanoate(out) + H+(in) = 4-aminobutanoate(in) + H+(out)." [PMID:16701208, PMID:26912364, PMID:27601664]
is_a: GO:0015078 ! proton transmembrane transporter activity
is_a: GO:0015185 ! gamma-aminobutyric acid transmembrane transporter activity
is_a: GO:0015355 ! secondary active monocarboxylate transmembrane transporter activity
is_a: GO:0140848 ! amino acid:monoatomic cation antiporter activity

[Term]
id: GO:0140801
name: histone H2AXY142 kinase activity
namespace: molecular_function
def: "Catalysis of the reaction: histone H2AX-tyrosine (position 142) + ATP = (histone H2AX-phosphotyrosine (position 142) + ADP. This reaction is the addition of a phosphate group to the serine residue at position 142 of histone variant H2AX." [PMID:19092802]
comment: Note that the residue position corresponds to the canonical human H2AX histone (UniProtKB:P16104); this residue is conserved in mammals, but missing from tetrahymena. This residue is present in Drosophila histone H2AV. Residue 1 is the first residue following removal of the initiating Methionine (Met). Note that each histone is encoded by multiple genes, and sequences may vary across different genes within an organism.
synonym: "gamma-H2AX-S142 kinase activity" EXACT []
synonym: "histone H2AX-Y142 kinase activity" EXACT []
synonym: "histone H2AY142 kinase activity" RELATED []
synonym: "histone kinase activity (H2AX-Y142 specific)" EXACT []
is_a: GO:0004713 ! protein tyrosine kinase activity
is_a: GO:0141003 ! histone H2AX kinase activity
property_value: skos:broadMatch RHEA:10596

[Term]
id: GO:0140802
name: NAD+-protein-C-terminal glycine ADP-ribosyltransferase activity
namespace: molecular_function
def: "Catalysis of the reaction: [protein]-C-terminal glycine + NAD+ = [protein]-C-terminal O-(ADP-D-ribosyl)-glycine + nicotinamide." [PMID:28525742, RHEA:58268]
xref: RHEA:58268
is_a: GO:1990404 ! NAD+-protein mono-ADP-ribosyltransferase activity
property_value: skos:exactMatch RHEA:58268

[Term]
id: GO:0140803
name: NAD+-protein-cysteine ADP-ribosyltransferase activity
namespace: molecular_function
def: "Catalysis of the reaction: L-cysteinyl-[protein] + NAD+ = H+ + nicotinamide + S-(ADP-D-ribosyl)-L-cysteinyl-[protein]." [PMID:25043379, RHEA:56612]
xref: RHEA:56612
is_a: GO:1990404 ! NAD+-protein mono-ADP-ribosyltransferase activity
property_value: skos:exactMatch RHEA:56612

[Term]
id: GO:0140804
name: NAD+-protein-lysine ADP-ribosyltransferase activity
namespace: molecular_function
def: "Catalysis of the reaction: L-lysyl-[protein] + NAD+ = H+ + N(6)-(ADP-D-ribosyl)-L-lysyl-[protein] + nicotinamide." [PMID:25043379, RHEA:58220]
xref: RHEA:58220
is_a: GO:1990404 ! NAD+-protein mono-ADP-ribosyltransferase activity
property_value: skos:exactMatch RHEA:58220

[Term]
id: GO:0140805
name: NAD+-protein-serine ADP-ribosyltransferase activity
namespace: molecular_function
def: "Catalysis of the reaction: L-seryl-[protein] + NAD+ = H+ + nicotinamide + O-(ADP-D-ribosyl)-L-seryl-[protein]." [PMID:32028527, PMID:33186521, RHEA:58232]
xref: RHEA:58232
is_a: GO:1990404 ! NAD+-protein mono-ADP-ribosyltransferase activity
property_value: skos:exactMatch RHEA:58232

[Term]
id: GO:0140806
name: NAD+-protein-aspartate ADP-ribosyltransferase activity
namespace: molecular_function
def: "Catalysis of the reaction: L-aspartyl-[protein] + NAD+ = 4-O-(ADP-D-ribosyl)-L-aspartyl-[protein] + nicotinamide." [PMID:19764761, PMID:25043379, RHEA:54424]
xref: RHEA:54424
is_a: GO:1990404 ! NAD+-protein mono-ADP-ribosyltransferase activity
property_value: skos:exactMatch RHEA:54424

[Term]
id: GO:0140807
name: NAD+-protein-glutamate ADP-ribosyltransferase activity
namespace: molecular_function
def: "Catalysis of the reaction: L-glutamyl-[protein] + NAD+ = 5-O-(ADP-D-ribosyl)-L-glutamyl-[protein] + nicotinamide." [PMID:19764761, PMID:25043379, RHEA:58224]
xref: RHEA:58224
is_a: GO:1990404 ! NAD+-protein mono-ADP-ribosyltransferase activity
property_value: skos:exactMatch RHEA:58224

[Term]
id: GO:0140808
name: NAD+-protein-tyrosine ADP-ribosyltransferase activity
namespace: molecular_function
def: "Catalysis of the reaction: L-tyrosyl-[protein] + NAD+ = H+ + nicotinamide + O-(ADP-D-ribosyl)-L-tyrosyl-[protein]." [PMID:29954836, PMID:30257210, RHEA:58236]
xref: RHEA:58236
is_a: GO:1990404 ! NAD+-protein mono-ADP-ribosyltransferase activity
property_value: skos:exactMatch RHEA:58236

[Term]
id: GO:0140809
name: histone H4R3 arginine deiminase activity
namespace: molecular_function
def: "Catalysis of the reaction: H2O + histone H4 L-arginyl (position 3)= histone H4 L-citrullyl (position 3) + NH4+, resulting in histone H4 citrullination at position 3." [PMID:16567635]
comment: Note that the residue position corresponds to the canonical human H4 histone (UniProtKB:P02309); this residue is conserved across all eukaryotes. Note that the initiation methionine is cleaved, so the first residue is S1. The substrate for histone deiminase may be methyl-arginine, rather than arginine (see PMID:35197210 and PMID:16567635).
synonym: "H4-R3 citrullination" EXACT []
synonym: "histone H4-R3 arginine deiminase activity" EXACT []
synonym: "histone-arginine deiminase activity (H4-R3 specific)" EXACT []
is_a: GO:0140794 ! histone arginine deiminase activity
property_value: skos:broadMatch EC:3.5.3.15

[Term]
id: GO:0140810
name: histone H1R54 arginine deiminase activity
namespace: molecular_function
def: "Catalysis of the reaction: H2O + histone H1 L-arginyl (position 54)= histone H1 L-citrullyl (position 54) + NH4+, resulting in histone H1 citrullination at position 54." [PMID:24463520]
comment: The substrate for histone deiminase may be methyl-arginine, rather than arginine (see PMID:35197210 and PMID:16567635).
synonym: "H1-R54 citrullination" EXACT []
synonym: "histone H1-R54 deiminase activity" EXACT []
synonym: "histone-arginine deiminase activity (H1-R54 specific)" EXACT []
is_a: GO:0140794 ! histone arginine deiminase activity
property_value: skos:broadMatch EC:3.5.3.15

[Term]
id: GO:0140811
name: histone H2AR3 arginine deiminase activity
namespace: molecular_function
def: "Catalysis of the reaction: H2O + histone 2A L-arginyl (position 3)= histone 2A L-citrullyl (position 3) + NH4+, resulting in histone H2A citrullination at position 3." [PMID:15823041]
comment: Note that the residue position corresponds to the canonical human H2A2A histone (UniProtKB:Q6FI13); this residue seems to be only present in animals. Residue 1 is the first residue following removal of the initiating Methionine (Met). Note that each histone is encoded by multiple genes, and sequences may vary across different genes within an organism. The substrate for histone deiminase may be methyl-arginine, rather than arginine (see PMID:35197210 and PMID:16567635).
synonym: "H2A-R3 citrullination" EXACT []
synonym: "histone H2A-R3 arginine deiminase activity" EXACT []
synonym: "histone-arginine deiminase activity (H2A-R3 specific)" EXACT []
is_a: GO:0140794 ! histone arginine deiminase activity
property_value: skos:broadMatch EC:3.5.3.15

[Term]
id: GO:0140812
name: orotate:monoatomic anion antiporter activity
namespace: molecular_function
def: "Enables the transfer of a solute or solutes from one side of a membrane to the other according to the reaction: orotate(out) + anion (in) = orotate (in) + anion (out)." [PMID:21350910, PMID:35144162]
synonym: "orotate:anion antiporter activity" BROAD []
synonym: "orotate:organic anion antiporter activity" NARROW []
is_a: GO:0008028 ! monocarboxylic acid transmembrane transporter activity
is_a: GO:0008509 ! monoatomic anion transmembrane transporter activity
is_a: GO:0015297 ! antiporter activity
is_a: GO:0015355 ! secondary active monocarboxylate transmembrane transporter activity

[Term]
id: GO:0140813
name: urate:monoatomic anion antiporter activity
namespace: molecular_function
def: "Enables the transfer of a solute or solutes from one side of a membrane to the other according to the reaction: urate(out) + anion (in) = urate (in) + anion (out)." [PMID:12024214, PMID:18411268]
synonym: "urate:anion antiporter activity" BROAD []
synonym: "urate:organic anion antiporter activity" NARROW []
is_a: GO:0008509 ! monoatomic anion transmembrane transporter activity
is_a: GO:0015297 ! antiporter activity

[Term]
id: GO:0140814
name: glycine betaine:sodium:chloride symporter activity
namespace: molecular_function
def: "Enables the transfer of a solute or solutes from one side of a membrane to the other according to the reaction: glycine betaine(out) + Na+(out) + Cl-(out)= glycine betaine(in) + Na+(in) + Cl-(in)." [PMID:10358010]
synonym: "sodium/chloride-dependent glycine betaine transporter activity" BROAD []
xref: RHEA:71175
is_a: GO:0015199 ! amino-acid betaine transmembrane transporter activity
is_a: GO:0015378 ! sodium:chloride symporter activity
property_value: skos:exactMatch RHEA:71175

[Term]
id: GO:0140815
name: NAD+-protein-histidine ADP-ribosyltransferase activity
namespace: molecular_function
def: "Catalysis of the reaction: L-histidyl-[protein] + NAD+ = H+ + Nt-(ADP-D-ribosyl)-L-histidyl-[protein] + nicotinamide." [PMID:35393539, RHEA:72071]
xref: RHEA:72071
is_a: GO:1990404 ! NAD+-protein mono-ADP-ribosyltransferase activity
property_value: skos:exactMatch RHEA:72071

[Term]
id: GO:0140816
name: NAD+-histone H2BS6 serine ADP-ribosyltransferase activity
namespace: molecular_function
def: "Catalysis of the transfer of ADP-ribose groups to the serine-6 or an equivalent residue of the N-terminal tail of histone H2B." [PMID:34874266]
comment: Note that the residue position corresponds to the canonical human H2B histone (UniProtKB:P62807); the N-terminus of histone H2B is divergent across eukaryotes; make sure that the paper clearly references the human protein for the position of this modification to use this term. Residue 1 is the first residue following removal of the initiating Methionine (Met). Note that each histone is encoded by multiple genes, and sequences may vary across different genes within an organism.
synonym: "NAD+-histone H2B-S6 serine ADP-ribosyltransferase activity" EXACT []
synonym: "NAD+-histone-serine ADP-ribosyltransferase activity (H2B-S6 specific)" EXACT []
is_a: GO:0140805 ! NAD+-protein-serine ADP-ribosyltransferase activity
property_value: skos:broadMatch RHEA:58232

[Term]
id: GO:0140817
name: NAD+-histone H3S10 serine ADP-ribosyltransferase activity
namespace: molecular_function
def: "Catalysis of the transfer of ADP-ribose groups to the serine-10 or an equivalent residue of the N-terminal tail of histone H3." [PMID:34874266]
comment: Comment: Note that the residue position corresponds to the canonical human H3 histone (UniProtKB:P84243); this residue is conserved across all eukaryotes. Residue 1 is the first residue following removal of the initiating Methionine (Met). Note that each histone is encoded by multiple genes, and sequences may vary across different genes within an organism.
synonym: "NAD+-histone H3-S10 serine ADP-ribosyltransferase activity" EXACT []
synonym: "NAD+-histone-serine ADP-ribosyltransferase activity (H3-S10 specific)" EXACT []
is_a: GO:0140805 ! NAD+-protein-serine ADP-ribosyltransferase activity
property_value: skos:broadMatch RHEA:58232

[Term]
id: GO:0140818
name: mRNA 5'-triphosphate monophosphatase activity
namespace: molecular_function
def: "A 5'-end triphospho-[mRNA] + H2O = a 5'-end diphospho-[mRNA] + H+ + phosphate." [PMID:9473487]
synonym: "mRNA 5'-phosphatase activity" EXACT []
xref: EC:3.6.1.74
xref: MetaCyc:POLYNUCLEOTIDE-5-PHOSPHATASE-RXN
xref: RHEA:11008
xref: RHEA:60828
xref: RHEA:60832
xref: RHEA:67004
is_a: GO:0004651 ! polynucleotide 5'-phosphatase activity
is_a: GO:0016462 ! pyrophosphatase activity
is_a: GO:0140098 ! catalytic activity, acting on RNA
property_value: skos:exactMatch EC:3.6.1.74
property_value: skos:exactMatch RHEA:67004
property_value: skos:narrowMatch RHEA:11008
property_value: skos:narrowMatch RHEA:60828
property_value: skos:narrowMatch RHEA:60832

[Term]
id: GO:0140819
name: UDP-beta-L-arabinofuranose transporter activity
namespace: molecular_function
def: "Enables the transfer of UDP-beta-L-arabinofuranose from one side of a membrane to the other." [PMID:28373556]
is_a: GO:0015165 ! pyrimidine nucleotide-sugar transmembrane transporter activity

[Term]
id: GO:0140820
name: cytosol to Golgi apparatus transport
namespace: biological_process
def: "The directed movement of substances from the cytosol into the Golgi apparatus of a cell." [PMID:28373556]
is_a: GO:0055085 ! transmembrane transport

[Term]
id: GO:0140821
name: UDP-beta-L-arabinofuranose import into Golgi lumen
namespace: biological_process
def: "The directed movement of UDP-beta-L-arabinofuranose from the cytosol to the Golgi apparatus of a cell." [PMID:28373556]
synonym: "cytosol to Golgi apparatus UDP-beta-L-arabinofuranose transport" EXACT []
is_a: GO:0090481 ! pyrimidine nucleotide-sugar transmembrane transport
is_a: GO:0140820 ! cytosol to Golgi apparatus transport

[Term]
id: GO:0140822
name: NAD+-histone H2BE35 glutamate ADP-ribosyltransferase activity
namespace: molecular_function
def: "Catalysis of the transfer of ADP-ribose groups to the glutamate-35 residue of the N-terminal tail of histone H2B (or an equivalent residue)." [PMID:32822587]
comment: Note that the residue position corresponds to the canonical human H2B histone (UniProtKB:P62807); this residue is conserved across all eukaryotes, but seems to be missing from Dictyostelium. Residue 1 is the first residue following removal of the initiating Methionine (Met). Note that each histone is encoded by multiple genes, and sequences may vary across different genes within an organism.
synonym: "NAD+-histone H2B-E35 glutamate ADP-ribosyltransferase activity" EXACT []
synonym: "NAD+-histone-glutamate ADP-ribosyltransferase activity (H2B-E35 specific)" EXACT []
is_a: GO:0140807 ! NAD+-protein-glutamate ADP-ribosyltransferase activity
property_value: skos:broadMatch RHEA:58224

[Term]
id: GO:0140823
name: histone H2BS36 kinase activity
namespace: molecular_function
def: "Catalysis of the reaction: histone H2B-serine (position 36) + ATP = histone H2B-phosphoserine (position 36) + ADP. This reaction is the addition of a phosphate group to the serine residue at position 36 of histone H2B." [PMID:32822587]
comment: Note that the residue position corresponds to the canonical human H2B histone (UniProtKB:P62807); this residue is conserved across all animals, and is replaced by a Thr in plants and fungi, but seems to be missing from Dictyostelium. Residue 1 is the first residue following removal of the initiating Methionine (Met). Note that each histone is encoded by multiple genes, and sequences may vary across different genes within an organism.
synonym: "histone H2B-S36 kinase activity" EXACT []
synonym: "histone kinase activity (H2B-S36 specific)" EXACT []
is_a: GO:0004674 ! protein serine/threonine kinase activity
is_a: GO:0140998 ! histone H2B kinase activity
property_value: skos:broadMatch EC:2.7.11.1

[Term]
id: GO:0140824
name: thioredoxin-dependent peroxiredoxin activity
namespace: molecular_function
def: "Catalysis of the reaction: [thioredoxin]-dithiol + a hydroperoxide = [thioredoxin]-disulfide + an alcohol + H2O." [PMID:12707274, PMID:19820102, RHEA:62620]
xref: EC:1.11.1.24
xref: RHEA:62620
xref: RHEA:63840
xref: RHEA:63844
is_a: GO:0051920 ! peroxiredoxin activity
property_value: skos:exactMatch EC:1.11.1.24
property_value: skos:exactMatch RHEA:62620
property_value: skos:narrowMatch RHEA:63840
property_value: skos:narrowMatch RHEA:63844

[Term]
id: GO:0140825
name: lactoperoxidase activity
namespace: molecular_function
def: "Catalysis of the reaction: 2 a phenolic donor + H2O2 = 2 a phenolic radical donor + 2 H2O." [PMID:19339248, RHEA:56136]
synonym: "heme peroxidase activity" RELATED []
synonym: "peroxidase activity" BROAD []
xref: EC:1.11.1.7
xref: MetaCyc:PEROXID-RXN
xref: RHEA:56136
is_a: GO:0004601 ! peroxidase activity
property_value: skos:exactMatch EC:1.11.1.7
property_value: skos:exactMatch RHEA:56136

[Term]
id: GO:0140826
name: zinc:proton antiporter activity
namespace: molecular_function
def: "Enables the transfer of zinc from one side of a membrane to the other according to the reaction: H+(out) + Zn2+(in) = H+(in) + Zn2+(out)." [PMID:19366695, PMID:30893306]
comment: Some transporters exchange 1 H+ for a Zn2+ while others are electroneutral and exchange 2 H+.
xref: RHEA:28839
xref: RHEA:72627
is_a: GO:0005385 ! zinc ion transmembrane transporter activity
is_a: GO:0051139 ! metal cation:proton antiporter activity
property_value: skos:narrowMatch RHEA:28839
property_value: skos:narrowMatch RHEA:72627

[Term]
id: GO:0140827
name: zinc chaperone activity
namespace: molecular_function
def: "Binding to and delivering zinc ions to a target protein." [PMID:35584675]
synonym: "zinc carrier activity" EXACT []
is_a: GO:0016530 ! metallochaperone activity

[Term]
id: GO:0140828
name: metal cation:monoatomic cation antiporter activity
namespace: molecular_function
def: "Enables the transfer of a solute or solutes from one side of a membrane to the other according to the reaction: solute(out) + Na+(in) = solute(in) + Na+(out)." [GOC:pg]
synonym: "solute:metal cation antiporter activity" BROAD []
is_a: GO:0015297 ! antiporter activity
is_a: GO:0046873 ! metal ion transmembrane transporter activity

[Term]
id: GO:0140829
name: bicarbonate:monoatomic anion antiporter activity
namespace: molecular_function
def: "Enables the transfer of a solute or solutes from one side of a membrane to the other according to the reaction: solute(in) + HCO3-(out) = solute(out) + HCO3-(in)." [PMID:12440690]
synonym: "bicarbonate:anion antiporter activity" BROAD []
synonym: "hydrogencarbonate:monoatomic anion antiporter activity" EXACT []
xref: TC:2.A.31.1.1
is_a: GO:0008509 ! monoatomic anion transmembrane transporter activity
is_a: GO:0015106 ! bicarbonate transmembrane transporter activity
is_a: GO:0015297 ! antiporter activity

[Term]
id: GO:0140830
name: L-glutamine, sodium:proton antiporter activity
namespace: molecular_function
def: "Enables the transfer of a solute or solutes from one side of a membrane to the other according to the reaction: H+(in) + L-glutamine(out) + Na+(out) = H+(out) + L-glutamine(in) + Na+(in)." [PMID:10619430, PMID:11742981, PMID:11850497]
xref: RHEA:71127
is_a: GO:0015186 ! L-glutamine transmembrane transporter activity
is_a: GO:0015385 ! sodium:proton antiporter activity
is_a: GO:0140848 ! amino acid:monoatomic cation antiporter activity
property_value: skos:exactMatch RHEA:71127

[Term]
id: GO:0140831
name: L-asparagine, sodium:proton antiporter activity
namespace: molecular_function
def: "Enables the transfer of a solute or solutes from one side of a membrane to the other according to the reaction: H+(in) + L-asparagine(out) + Na+(out) = H+(out) + L-asparagine(in) + Na+(in)." [PMID:10619430, PMID:11742981]
xref: RHEA:71131
is_a: GO:0015182 ! L-asparagine transmembrane transporter activity
is_a: GO:0015385 ! sodium:proton antiporter activity
is_a: GO:0140848 ! amino acid:monoatomic cation antiporter activity
property_value: skos:exactMatch RHEA:71131

[Term]
id: GO:0140832
name: L-histidine, sodium:proton antiporter activity
namespace: molecular_function
def: "Enables the transfer of a solute or solutes from one side of a membrane to the other according to the reaction: H+(in) + L-histidine(out) + Na+(out) = H+(out) + L-histidine(in) + Na+(in)." [PMID:10619430, PMID:11742981]
xref: RHEA:71135
is_a: GO:0005290 ! L-histidine transmembrane transporter activity
is_a: GO:0015385 ! sodium:proton antiporter activity
is_a: GO:0045119 ! azole:proton antiporter activity
is_a: GO:0140848 ! amino acid:monoatomic cation antiporter activity
property_value: skos:exactMatch RHEA:71135

[Term]
id: GO:0140833
name: RNA polymerase II CTD heptapeptide repeat Y1 kinase activity
namespace: molecular_function
def: "Catalysis of the reaction: ATP + RNA polymerase II large subunit CTD heptapeptide repeat (consensus YSPTSPS) = ADP + H+ + RNA polymerase II large subunit phosphotyrosine (position 1)." [PMID:28248323]
synonym: "RNA polymerase II C-terminal domain Y1 kinase activity" EXACT []
is_a: GO:0008353 ! RNA polymerase II CTD heptapeptide repeat kinase activity
property_value: skos:broadMatch EC:2.7.11.23

[Term]
id: GO:0140834
name: RNA polymerase II CTD heptapeptide repeat S2 kinase activity
namespace: molecular_function
def: "Catalysis of the reaction: ATP + RNA polymerase II large subunit CTD heptapeptide repeat (consensus YSPTSPS) = ADP + H+ + RNA polymerase II large subunit phosphoserine (position 2)." [PMID:28248323]
synonym: "RNA polymerase II C-terminal domain S2 kinase activity" EXACT []
is_a: GO:0008353 ! RNA polymerase II CTD heptapeptide repeat kinase activity
property_value: skos:broadMatch EC:2.7.11.23

[Term]
id: GO:0140835
name: RNA polymerase II CTD heptapeptide repeat T4 kinase activity
namespace: molecular_function
def: "Catalysis of the reaction: ATP + RNA polymerase II large subunit CTD heptapeptide repeat (consensus YSPTSPS) = ADP + H+ + RNA polymerase II large subunit phosphothreonine (position 4)." [PMID:28248323]
synonym: "RNA polymerase II C-terminal domain T4 kinase activity" EXACT []
is_a: GO:0008353 ! RNA polymerase II CTD heptapeptide repeat kinase activity
property_value: skos:broadMatch EC:2.7.11.23

[Term]
id: GO:0140836
name: RNA polymerase II CTD heptapeptide repeat S5 kinase activity
namespace: molecular_function
def: "Catalysis of the reaction: ATP + RNA polymerase II large subunit CTD heptapeptide repeat (consensus YSPTSPS) = ADP + H+ + RNA polymerase II large subunit phosphoserine (position 5)." [PMID:28248323]
synonym: "RNA polymerase II C-terminal domain S5 kinase activity" EXACT []
is_a: GO:0008353 ! RNA polymerase II CTD heptapeptide repeat kinase activity
property_value: skos:broadMatch EC:2.7.11.23

[Term]
id: GO:0140837
name: RNA polymerase II CTD heptapeptide repeat S7 kinase activity
namespace: molecular_function
def: "Catalysis of the reaction: ATP + RNA polymerase II large subunit CTD heptapeptide repeat (consensus YSPTSPS) = ADP + H+ + RNA polymerase II large subunit phosphoserine (position 7)." [PMID:28248323]
synonym: "RNA polymerase II C-terminal domain S7 kinase activity" EXACT []
is_a: GO:0008353 ! RNA polymerase II CTD heptapeptide repeat kinase activity
property_value: skos:broadMatch EC:2.7.11.23

[Term]
id: GO:0140838
name: RNA polymerase II CTD heptapeptide repeat peptidyl-prolyl isomerase activity
namespace: molecular_function
def: "Catalysis of the reaction: RNA polymerase II large subunit CTD heptapeptide repeat (consensus YSPTSPS) cis-proline (omega=180) = RNA polymerase II large subunit trans-proline (omega=0)." [PMID:28248323]
is_a: GO:0003755 ! peptidyl-prolyl cis-trans isomerase activity
is_a: GO:0140994 ! RNA polymerase II CTD heptapeptide repeat modifying activity

[Term]
id: GO:0140839
name: RNA polymerase II CTD heptapeptide repeat P3 isomerase activity
namespace: molecular_function
def: "Catalysis of the reaction: RNA polymerase II large subunit CTD heptapeptide repeat (consensus YSPTSPS) cis-proline (omega=180) (position 3) = RNA polymerase II large subunit trans-proline (omega=0) (position 3)." [PMID:28248323]
synonym: "RNA polymerase II C-terminal domain P3 isomerase activity" EXACT []
is_a: GO:0140838 ! RNA polymerase II CTD heptapeptide repeat peptidyl-prolyl isomerase activity
property_value: skos:broadMatch EC:5.2.1.8

[Term]
id: GO:0140840
name: RNA polymerase II CTD heptapeptide repeat P6 isomerase activity
namespace: molecular_function
def: "Catalysis of the reaction: RNA polymerase II large subunit CTD heptapeptide repeat (consensus YSPTSPS) cis-proline (omega=180) (position 6) = RNA polymerase II large subunit trans-proline (omega=0) (position 6)." [PMID:28248323]
synonym: "RNA polymerase II C-terminal domain P6 isomerase activity" EXACT []
is_a: GO:0140838 ! RNA polymerase II CTD heptapeptide repeat peptidyl-prolyl isomerase activity
property_value: skos:broadMatch EC:5.2.1.8

[Term]
id: GO:0140841
name: RNA polymerase II C-terminal domain O-GlcNAc transferase activity
namespace: molecular_function
def: "Catalysis of the reaction: UDP-N-acetyl-D-glucosamine + RNA polymerase II large subunit CTD heptapeptide repeat (YSPTSPS) = UDP + RNA polymerase II large subunit CTD heptapeptide repeat 3-O-(N-acetyl-D-glucosaminyl)-L-serine." [PMID:22605332]
is_a: GO:0097363 ! protein O-acetylglucosaminyltransferase activity

[Term]
id: GO:0140842
name: RNA polymerase II C-terminal domain S5 O-GlcNAc transferase activity
namespace: molecular_function
def: "Catalysis of the reaction: UDP-N-acetyl-D-glucosamine + RNA polymerase II large subunit CTD heptapeptide repeat (YSPTSPS) = UDP + RNA polymerase II large subunit CTD heptapeptide repeat 3-O-(N-acetyl-D-glucosaminyl)-L-serine (position 5)." [PMID:22605332]
is_a: GO:0140841 ! RNA polymerase II C-terminal domain O-GlcNAc transferase activity
property_value: skos:broadMatch EC:2.4.1.255

[Term]
id: GO:0140843
name: RNA polymerase II C-terminal domain S7 O-GlcNAc transferase activity
namespace: molecular_function
def: "Catalysis of the reaction: UDP-N-acetyl-D-glucosamine + RNA polymerase II large subunit CTD heptapeptide repeat (YSPTSPS) = UDP + RNA polymerase II large subunit CTD heptapeptide repeat 3-O-(N-acetyl-D-glucosaminyl)-L-serine (position 7)." [PMID:22605332]
is_a: GO:0140841 ! RNA polymerase II C-terminal domain O-GlcNAc transferase activity
property_value: skos:broadMatch EC:2.4.1.255

[Term]
id: GO:0140844
name: NAD+-histone H2BE2 glutamate ADP-ribosyltransferase activity
namespace: molecular_function
def: "Catalysis of the transfer of ADP-ribose groups to the glutamate-2 residue of the N-terminal tail of histone H2B (or an equivalent residue)." [PMID:27530147]
comment: Note that the residue position corresponds to the canonical human H2B histone (UniProtKB:P62807); the N-terminus of histone H2B is divergent across eukaryotes; make sure that the paper clearly references the human protein for the position of this modification to use this term. Corresponds to histone H2BE18  in Dictyostelium (PMID:28252050). Residue 1 is the first residue following removal of the initiating Methionine (Met). Note that each histone is encoded by multiple genes, and sequences may vary across different genes within an organism.
synonym: "NAD+-histone H2B-E2 glutamate ADP-ribosyltransferase activity" EXACT []
synonym: "NAD+-histone-glutamate ADP-ribosyltransferase activity (H2B-E2 specific)" EXACT []
is_a: GO:0140807 ! NAD+-protein-glutamate ADP-ribosyltransferase activity
property_value: skos:broadMatch RHEA:58224

[Term]
id: GO:0140845
name: regulation of promoter clearance from RNA polymerase II promoter
namespace: biological_process
def: "A process that modulates the frequency, rate or extent of the transition from the initiation to the elongation phases of transcription by RNA polymerase II." [PMID:28248323]
is_a: GO:2001141 ! regulation of RNA biosynthetic process
relationship: regulates GO:0001111 ! RNA polymerase II promoter clearance

[Term]
id: GO:0140846
name: positive regulation of promoter clearance from RNA polymerase II promoter
namespace: biological_process
def: "A process that activates or increases the frequency, rate or extent of the transition from the initiation to the elongation phases of transcription by RNA polymerase II." [PMID:28248323]
is_a: GO:0140845 ! regulation of promoter clearance from RNA polymerase II promoter
is_a: GO:1902680 ! positive regulation of RNA biosynthetic process
relationship: positively_regulates GO:0001111 ! RNA polymerase II promoter clearance

[Term]
id: GO:0140847
name: negative regulation of promoter clearance from RNA polymerase II promoter
namespace: biological_process
def: "A process that stops, prevents or reduces the transition from the initiation to the elongation phases of transcription by RNA polymerase II." [PMID:28248323]
is_a: GO:0140845 ! regulation of promoter clearance from RNA polymerase II promoter
is_a: GO:1902679 ! negative regulation of RNA biosynthetic process
relationship: negatively_regulates GO:0001111 ! RNA polymerase II promoter clearance

[Term]
id: GO:0140848
name: amino acid:monoatomic cation antiporter activity
namespace: molecular_function
def: "Enables the transfer of a solute or solutes from one side of a membrane to the other according to the reaction: solute(out) + monoatomic cation(in) = solute(in) + monoatomic cation(out). Monoatomic cations include H+, Mg2+, Ca2+, etc." [GOC:curators]
is_a: GO:0008324 ! monoatomic cation transmembrane transporter activity
is_a: GO:0015171 ! amino acid transmembrane transporter activity
is_a: GO:0015297 ! antiporter activity

[Term]
id: GO:0140849
name: ATP-dependent H2AZ histone chaperone activity
namespace: molecular_function
def: "A histone chaperone that mediates the exchange of histone H2A-H2B dimer and histone H2AZ-H2B dimers in a nucleosome, driven by ATP hydrolysis. Some chaperones insert H2AZ-H2B dimers and remove H2A-H2B, while others do the opposite." [PMID:21241891, PMID:23580526, PMID:30309918]
comment: Drosophila H2AV corresponds to histone H2AZ.
synonym: "ATP-dependent H2A.Z histone chaperone activity" EXACT []
synonym: "H2AZ histone exchange activity" RELATED []
is_a: GO:0140674 ! ATP-dependent histone chaperone activity
property_value: skos:broadMatch RHEA:13065

[Term]
id: GO:0140850
name: histone H2B C-terminal K residue ubiquitin ligase activity
namespace: molecular_function
def: "Catalysis of the transfer of a ubiquitin molecule to a histone 2B at the conserved C-terminal lysine (K) residue. The last K residue is at position 119 in fission yeast, 123 in budding yeast, and 120 in mammals." [PMID:17363370, PMID:28624371]
synonym: "histone H2B conserved C-terminal lysine ubiquitin ligase activity" EXACT []
synonym: "histone H2B-K120 ubiquitin ligase activity" EXACT []
synonym: "histone H2BK120 ubiquitin ligase activity" EXACT []
synonym: "histone ubiquitin ligase activity (H2B-K120 specific)" EXACT []
is_a: GO:0141054 ! histone H2B ubiquitin ligase activity

[Term]
id: GO:0140851
name: histone H3K14 ubiquitin ligase activity
namespace: molecular_function
def: "Catalysis of the transfer of a ubiquitin molecule to histone 3 at the lysine-14 residue." [PMID:28624371, PMID:31468675, PMID:34010645]
comment: Comment: Note that the residue position corresponds to the canonical human H3 histone (UniProtKB:P84243); this residue is conserved across all eukaryotes. Residue 1 is the first residue following removal of the initiating Methionine (Met). Note that each histone is encoded by multiple genes, and sequences may vary across different genes within an organism.
synonym: "histone H3-K14 ubiquitin ligase activity" EXACT []
synonym: "histone ubiquitin ligase activity (H3-K14 specific)" EXACT []
is_a: GO:0141055 ! histone H3 ubiquitin ligase activity

[Term]
id: GO:0140852
name: histone ubiquitin ligase activity
namespace: molecular_function
def: "Catalysis of the transfer of ubiquitin to a histone substrate." [GOC:curators]
is_a: GO:0061630 ! ubiquitin protein ligase activity
is_a: GO:0140993 ! histone modifying activity

[Term]
id: GO:0140853
name: cholesterol-protein transferase activity
namespace: molecular_function
def: "Catalysis of the reaction: cholesterol + glycyl-L-cysteinyl-[protein] + H+ = [protein]-C-terminal glycyl cholesterol ester + N-terminal L-cysteinyl-[protein]." [PMID:8824192, RHEA:59504]
synonym: "cholesterol transferase activity" BROAD []
xref: RHEA:59504
is_a: GO:0016740 ! transferase activity
is_a: GO:0140096 ! catalytic activity, acting on a protein
property_value: skos:exactMatch RHEA:59504

[Term]
id: GO:0140854
name: interleukin-19-mediated signaling pathway
namespace: biological_process
def: "The series of molecular signals initiated by interleukin-19 binding to its receptor on the surface of a target cell, and ending with the regulation of a downstream cellular process, e.g. transcription." [PMID:34052656]
synonym: "IL19-mediated signalling pathway" EXACT [GOC:bf]
is_a: GO:0019221 ! cytokine-mediated signaling pathway

[Term]
id: GO:0140855
name: histone H3S57 kinase activity
namespace: molecular_function
def: "Catalysis of the reaction: histone H3-serine (position 57) + ATP = histone H3-phosphoserine (position 57) + ADP. This reaction is the addition of a phosphate group to the serine residue at position 57 of histone H3." [PMID:24820035]
comment: Comment: Note that the residue position corresponds to the canonical human H3 histone (UniProtKB:P84243); this residue is conserved across all eukaryotes. Residue 1 is the first residue following removal of the initiating Methionine (Met). Note that each histone is encoded by multiple genes, and sequences may vary across different genes within an organism.
synonym: "histone kinase activity (H3-S57 specific)" EXACT []
synonym: "histone serine kinase activity (H3-S57 specific)" EXACT []
synonym: "histone-serine kinase activity (H3-S57 specific)" EXACT []
is_a: GO:0004674 ! protein serine/threonine kinase activity
is_a: GO:0140996 ! histone H3 kinase activity
property_value: skos:broadMatch EC:2.7.11.1

[Term]
id: GO:0140856
name: histone H2AK13 ubiquitin ligase activity
namespace: molecular_function
def: "Catalysis of the transfer of a ubiquitin molecule to histone 2A at the lysine-13 residue." [PMID:22980979, PMID:28624371]
comment: Note that the residue position corresponds to the canonical human H2A2A histone (UniProtKB:Q6FI13); this residue is conserved across all eukaryotes. Residue 1 is the first residue following removal of the initiating Methionine (Met). Note that each histone is encoded by multiple genes, and sequences may vary across different genes within an organism.
synonym: "histone ubiquitin ligase activity (H2A-K13 specific)" EXACT []
is_a: GO:0141053 ! histone H2A ubiquitin ligase activity
property_value: skos:broadMatch KEGG_REACTION:R03876

[Term]
id: GO:0140857
name: histone H3T45 kinase activity
namespace: molecular_function
def: "Catalysis of the reaction: histone H3-threonine (position 45) + ATP = histone H3-phosphothreonine (position 45) + ADP. This reaction is the addition of a phosphate group to the threonine residue at position 45 of histone H3." [PMID:24820035]
comment: Comment: Note that the residue position corresponds to the canonical human H3 histone (UniProtKB:P84243); this residue is conserved across all eukaryotes. Residue 1 is the first residue following removal of the initiating Methionine (Met). Note that each histone is encoded by multiple genes, and sequences may vary across different genes within an organism.
synonym: "histone kinase activity (H3-T45 specific)" EXACT []
synonym: "histone threonine kinase activity (H3-T45 specific)" EXACT []
synonym: "histone-threonine kinase activity (H3-T45 specific)" EXACT []
is_a: GO:0004674 ! protein serine/threonine kinase activity
is_a: GO:0140996 ! histone H3 kinase activity
property_value: skos:broadMatch EC:2.7.11.1

[Term]
id: GO:0140858
name: histone H2AK15 ubiquitin ligase activity
namespace: molecular_function
def: "Catalysis of the transfer of a ubiquitin molecule to histone 2A at the lysine-15 residue." [PMID:22980979, PMID:28624371]
comment: Note that the residue position corresponds to the canonical human H2A2A histone (UniProtKB:Q6FI13); this residue is conserved across all eukaryotes. Residue 1 is the first residue following removal of the initiating Methionine (Met). Note that each histone is encoded by multiple genes, and sequences may vary across different genes within an organism.
synonym: "histone ubiquitin ligase activity (H2A-K15 specific)" EXACT []
is_a: GO:0141053 ! histone H2A ubiquitin ligase activity
property_value: skos:broadMatch KEGG_REACTION:R03876

[Term]
id: GO:0140859
name: pterocarpan synthase activity
namespace: molecular_function
def: "Catalysis of the reaction: H2O + medicarpin = 4'-methoxyisoflavan-2',4,7-triol." [PMID:7805842, RHEA:35407]
synonym: "2',7-dihydroxy-4'-methoxyisoflavanol dehydratase activity" EXACT [EC:4.2.1.139]
synonym: "2'-hydroxyisoflavanol 4,2'-dehydratase activity" EXACT [EC:4.2.1.139]
synonym: "7,2'-dihydroxy-4'-methoxyisoflavanol dehydratase activity" EXACT [EC:4.2.1.139]
synonym: "medicarpan synthase activity" EXACT [EC:4.2.1.139]
synonym: "medicarpin synthase activity" EXACT [EC:4.2.1.139]
xref: EC:4.2.1.139
xref: RHEA:35407
xref: RHEA:35811
is_a: GO:0016836 ! hydro-lyase activity
property_value: skos:exactMatch EC:4.2.1.139
property_value: skos:exactMatch RHEA:35407
property_value: skos:narrowMatch RHEA:35811

[Term]
id: GO:0140860
name: (3R)-2'-hydroxyisoflavanone reductase (NADP+) activity
namespace: molecular_function
def: "Catalysis of the reaction: a (3R,4R)-4,2'-dihydroxyisoflavan + NADP+ = a (3R)-2'-hydroxyisoflavanone + H+ + NADPH." [PMID:7625843, RHEA:56284]
synonym: "vestitone reductase activity" NARROW [EC:1.1.1.348]
xref: EC:1.1.1.348
xref: MetaCyc:RXN-18747
xref: RHEA:35403
xref: RHEA:56284
is_a: GO:0016616 ! oxidoreductase activity, acting on the CH-OH group of donors, NAD or NADP as acceptor
property_value: skos:exactMatch EC:1.1.1.348
property_value: skos:exactMatch MetaCyc:RXN-18747
property_value: skos:exactMatch RHEA:56284
property_value: skos:narrowMatch RHEA:35403

[Term]
id: GO:0140861
name: DNA repair-dependent chromatin remodeling
namespace: biological_process
def: "A chromatin remodeling process that allows DNA repair enzyme to access genomic DNA and repair DNA lesions." [PMID:15528408, PMID:28053344, PMID:29095668, PMID:35689883]
synonym: "DNA damage-dependent chromatin remodelling" EXACT []
is_a: GO:0006338 ! chromatin remodeling
relationship: part_of GO:0006974 ! DNA damage response

[Term]
id: GO:0140862
name: histone H2AK119 ubiquitin ligase activity
namespace: molecular_function
def: "Catalysis of the transfer of a ubiquitin molecule to histone 2A at the lysine-119 residue." [PMID:22844243, PMID:25470042, PMID:28624371]
comment: Note that the residue position corresponds to the canonical human H2A2A histone (UniProtKB:Q6FI13); this residue is conserved across all eukaryotes. Residue 1 is the first residue following removal of the initiating Methionine (Met). Note that each histone is encoded by multiple genes, and sequences may vary across different genes within an organism.
synonym: "histone H2A-K119 ubiquitin ligase activity" EXACT []
synonym: "histone ubiquitin ligase activity (H2A-K119 specific)" EXACT []
is_a: GO:0141053 ! histone H2A ubiquitin ligase activity
property_value: skos:broadMatch KEGG_REACTION:R03876

[Term]
id: GO:0140863
name: histone H2AK127 ubiquitin ligase activity
namespace: molecular_function
def: "Catalysis of the transfer of a ubiquitin molecule to histone 2A at the lysine-127 residue." [PMID:28624371]
comment: Note that the residue position corresponds to the canonical human H2A2A histone (UniProtKB:Q6FI13); this residue is only present in vertebrates. Residue 1 is the first residue following removal of the initiating Methionine (Met). Note that each histone is encoded by multiple genes, and sequences may vary across different genes within an organism.
synonym: "histone H2A-K127 ubiquitin ligase activity" EXACT []
synonym: "histone ubiquitin ligase activity (H2A-K127 specific)" EXACT []
is_a: GO:0141053 ! histone H2A ubiquitin ligase activity
property_value: skos:broadMatch KEGG_REACTION:R03876

[Term]
id: GO:0140864
name: histone H2AK129 ubiquitin ligase activity
namespace: molecular_function
def: "Catalysis of the transfer of a ubiquitin molecule to histone 2A at the lysine-129 residue." [PMID:28624371]
comment: Note that the residue position corresponds to the canonical human H2A2A histone (UniProtKB:Q6FI13); this residue is only present in vertebrates. Residue 1 is the first residue following removal of the initiating Methionine (Met). Note that each histone is encoded by multiple genes, and sequences may vary across different genes within an organism.
synonym: "histone H2A-K129 ubiquitin ligase activity" EXACT []
synonym: "histone ubiquitin ligase activity (H2A-K129 specific)" EXACT []
is_a: GO:0141053 ! histone H2A ubiquitin ligase activity
property_value: skos:broadMatch KEGG_REACTION:R03876

[Term]
id: GO:0140865
name: interleukin-22-mediated signaling pathway
namespace: biological_process
def: "The series of molecular signals initiated by interleukin-22 binding to its receptor on the surface of a target cell, and ending with the regulation of a downstream cellular process, e.g. transcription." [PMID:34755534]
synonym: "IL-22-mediated signaling pathway" EXACT []
synonym: "interleukin-22-mediated signalling pathway" EXACT []
is_a: GO:0019221 ! cytokine-mediated signaling pathway

[Term]
id: GO:0140866
name: interleukin-20-mediated signaling pathway
namespace: biological_process
def: "The series of molecular signals initiated by interleukin-20 binding to its receptor on the surface of a target cell, and ending with the regulation of a downstream cellular process, e.g. transcription." [PMID:34755534]
synonym: "IL-20-mediated signaling pathway" EXACT []
synonym: "interleukin-20-mediated signalling pathway" EXACT []
is_a: GO:0019221 ! cytokine-mediated signaling pathway

[Term]
id: GO:0140867
name: obsolete NAD+-histone H2BE18 glutamate ADP-ribosyltransferase activity
namespace: molecular_function
def: "OBSOLETE. Catalysis of the transfer of ADP-ribose groups to the glutamate-18 residue of histone H2B (or an equivalent residue)." [PMID:28252050]
comment: This term was obsoleted because it corresponds to the Dictyostelium position for NAD+-histone H2BE2 glutamate ADP-ribosyltransferase activity ; GO:0140844.
synonym: "NAD+-histone H2B-E18 glutamate ADP-ribosyltransferase activity" EXACT []
synonym: "NAD+-histone-glutamate ADP-ribosyltransferase activity (H2B-E18 specific)" EXACT []
is_obsolete: true
replaced_by: GO:0140844

[Term]
id: GO:0140868
name: obsolete 4,4'-diapophytoene desaturase (4,4'-diapolycopene-forming)
namespace: molecular_function
def: "OBSOLETE. Catalysis of the reaction: 3 H+ + 15-cis-4,4'-diapophytoene + 3 FAD = 4,4'-diapolycopene + 3 FADH2. This reaction consists of three successive dehydrogenations that lead to the introduction of three double bonds into 4,4'-diapophytoene (dehydrosqualene), with 4,4'-diapophytofluene and 4,4'-diapo-zeta-carotene as intermediates, and 4,4'-diaponeurosporene (the major deep-yellow pigment in staphylococci strains) as the end product." [PMID:15933032]
comment: This term was obsoleted because the reaction it represents may not be physiologically relevant.
synonym: "4,4'-diapophytoene desaturase activity" BROAD []
is_obsolete: true
replaced_by: GO:0102223

[Term]
id: GO:0140869
name: miRNA inhibitor activity via base-pairing
namespace: molecular_function
def: "Stops, prevents or reduces the activity of miRNA-mediated gene silencing activity by base-pairing with a target miRNA. An example of this activity is mediated by long non-coding RNAs (lncRNAs)." [PMID:34454184]
comment: This term is intended for regulatory non-coding RNAs that act by base-pairing with a target microRNA.
synonym: "base-pairing target-directed microRNA suppressor activity" RELATED []
synonym: "base-pairing target-directed miRNA suppressor activity" RELATED []
synonym: "miRNA base-pairing repressor activity" NARROW []
synonym: "miRNA binding involved in posttranscriptional gene silencing" EXACT []
synonym: "miRNA inhibitor activity" BROAD []
synonym: "miRNA sponge" NARROW []
is_a: GO:0035198 ! miRNA binding
is_a: GO:0140678 ! molecular function inhibitor activity

[Term]
id: GO:0140870
name: RNA polymerase inhibitor activity
namespace: molecular_function
def: "Binds to and stops, prevents or reduces the activity of RNA polymerase." [PMID:15300239, PMID:18313387, PMID:31048766]
is_a: GO:0004857 ! enzyme inhibitor activity

[Term]
id: GO:0140871
name: repressor of RNA polymerase inhibitor activity
namespace: molecular_function
def: "Binds to and stops, prevents or reduces the activity of an RNA polymerase inhibitor." [PMID:28475895, PMID:31048766]
is_a: GO:0140678 ! molecular function inhibitor activity

[Term]
id: GO:0140872
name: viridicatumtoxin biosynthetic process
namespace: biological_process
def: "The chemical reactions and pathways resulting in the formation of viridicatumtoxin, a tetracycline-like fungal meroterpenoid with a unique, fused spirobicyclic ring system." [PMID:20534346, PMID:24161266]
synonym: "viridicatumtoxin anabolism" EXACT []
synonym: "viridicatumtoxin biosynthesis" EXACT []
synonym: "viridicatumtoxin formation" EXACT []
synonym: "viridicatumtoxin synthesis" EXACT []
xref: MetaCyc:PWY-7659
is_a: GO:0030639 ! polyketide biosynthetic process
is_a: GO:0042181 ! ketone biosynthetic process
is_a: GO:0043386 ! mycotoxin biosynthetic process
is_a: GO:0046189 ! phenol-containing compound biosynthetic process
is_a: GO:0120255 ! olefinic compound biosynthetic process
is_a: GO:1901503 ! ether biosynthetic process
is_a: GO:1902645 ! tertiary alcohol biosynthetic process
is_a: GO:1902653 ! secondary alcohol biosynthetic process

[Term]
id: GO:0140873
name: paxilline biosynthetic process
namespace: biological_process
def: "The chemical reactions and pathways resulting in the formation of paxilline, a mycotoxin that acts as an inhibitor of mammalian maxi-K channels." [PMID:23949005]
synonym: "paxilline anabolism" EXACT []
synonym: "paxilline biosynthesis" EXACT []
synonym: "paxilline formation" EXACT []
synonym: "paxilline synthesis" EXACT []
xref: MetaCyc:PWY-7493
is_a: GO:0009709 ! terpenoid indole alkaloid biosynthetic process
is_a: GO:0016102 ! diterpenoid biosynthetic process
is_a: GO:0042181 ! ketone biosynthetic process
is_a: GO:0043386 ! mycotoxin biosynthetic process
is_a: GO:0120255 ! olefinic compound biosynthetic process
is_a: GO:1902645 ! tertiary alcohol biosynthetic process

[Term]
id: GO:0140874
name: paraherquonin biosynthetic process
namespace: biological_process
def: "The chemical reactions and pathways resulting in the formation of paraherquonin, a meroterpenoid with a unique, highly congested hexacyclic molecular architecture." [PMID:27602587]
synonym: "paraherquonin anabolism" EXACT []
synonym: "paraherquonin biosynthesis" EXACT []
synonym: "paraherquonin formation" EXACT []
synonym: "paraherquonin synthesis" EXACT []
is_a: GO:0016114 ! terpenoid biosynthetic process
is_a: GO:0042181 ! ketone biosynthetic process
is_a: GO:1901336 ! lactone biosynthetic process
is_a: GO:1902645 ! tertiary alcohol biosynthetic process

[Term]
id: GO:0140875
name: PR-toxin biosynthetic process
namespace: biological_process
def: "The chemical reactions and pathways resulting in the formation of PR-toxin, a bicyclic sesquiterpene belonging to the eremophilane class and acting as a mycotoxin." [PMID:24239699, PMID:27921136]
synonym: "PR-toxin anabolism" EXACT []
synonym: "PR-toxin biosynthesis" EXACT []
synonym: "PR-toxin formation" EXACT []
synonym: "PR-toxin synthesis" EXACT []
is_a: GO:0016106 ! sesquiterpenoid biosynthetic process
is_a: GO:0043386 ! mycotoxin biosynthetic process

[Term]
id: GO:0140876
name: andrastin A biosynthetic process
namespace: biological_process
def: "The chemical reactions and pathways resulting in the formation of andrastin A, a meroterpenoid that exhibits inhibitory activity against ras farnesyltransferase, suggesting that it could have promising antitumor activity." [DOI:10.1016/j.tet.2013.07.029]
synonym: "andrastin A anabolism" EXACT []
synonym: "andrastin A biosynthesis" EXACT []
synonym: "andrastin A formation" EXACT []
synonym: "andrastin A synthesis" EXACT []
is_a: GO:0006694 ! steroid biosynthetic process
is_a: GO:0042181 ! ketone biosynthetic process
is_a: GO:0043386 ! mycotoxin biosynthetic process
is_a: GO:0046184 ! aldehyde biosynthetic process
is_a: GO:0120255 ! olefinic compound biosynthetic process

[Term]
id: GO:0140877
name: mevastatin biosynthetic process
namespace: biological_process
def: "The chemical reactions and pathways resulting in the formation of mevastatin , also known as compactin or ML-236B, and which acts as a potent competitive inhibitor of HMG-CoA reductase." [PMID:12172803, PMID:12242508]
synonym: "mevastatin anabolism" EXACT []
synonym: "mevastatin biosynthesis" EXACT []
synonym: "mevastatin formation" EXACT []
synonym: "mevastatin synthesis" EXACT []
is_a: GO:0030639 ! polyketide biosynthetic process
is_a: GO:0043386 ! mycotoxin biosynthetic process
is_a: GO:1901336 ! lactone biosynthetic process

[Term]
id: GO:0140878
name: griseofulvin biosynthetic process
namespace: biological_process
def: "The chemical reactions and pathways resulting in the formation of griseofulvin, an important antifungal drug that has been in use for a long time for treating dermatophyte infections." [PMID:20534346, PMID:23978092]
synonym: "griseofulvin anabolism" EXACT []
synonym: "griseofulvin biosynthesis" EXACT []
synonym: "griseofulvin formation" EXACT []
synonym: "griseofulvin synthesis" EXACT []
xref: MetaCyc:PWY-7653
is_a: GO:0043386 ! mycotoxin biosynthetic process
is_a: GO:0090345 ! organohalogen metabolic process

[Term]
id: GO:0140879
name: conidiogenone biosynthetic process
namespace: biological_process
def: "The chemical reactions and pathways resulting in the formation of conidiogenone , a diterpene known to induce the conidiation." [PMID:30343633]
synonym: "conidiogenone anabolism" EXACT []
synonym: "conidiogenone biosynthesis" EXACT []
synonym: "conidiogenone formation" EXACT []
synonym: "conidiogenone synthesis" EXACT []
is_a: GO:0016102 ! diterpenoid biosynthetic process
is_a: GO:0042181 ! ketone biosynthetic process
is_a: GO:0043386 ! mycotoxin biosynthetic process
is_a: GO:1902653 ! secondary alcohol biosynthetic process

[Term]
id: GO:0140880
name: terrein biosynthetic process
namespace: biological_process
def: "The chemical reactions and pathways resulting in the formation of terrein, a fungal metabolite with ecological, antimicrobial, antiproliferative, and antioxidative activities." [PMID:24816227]
synonym: "terrein anabolism" EXACT []
synonym: "terrein biosynthesis" EXACT []
synonym: "terrein formation" EXACT []
synonym: "terrein synthesis" EXACT []
is_a: GO:0043386 ! mycotoxin biosynthetic process
is_a: GO:0046173 ! polyol biosynthetic process

[Term]
id: GO:0140881
name: positive regulation terrein biosynthetic process
namespace: biological_process
def: "Any process that increases the rate, frequency or extent of the chemical reactions and pathways resulting in the formation of the fungal metabolite terrein." [PMID:24816227, PMID:25852654]
is_a: GO:1900378 ! positive regulation of secondary metabolite biosynthetic process
is_a: GO:1902932 ! positive regulation of alcohol biosynthetic process
relationship: positively_regulates GO:0140880 ! terrein biosynthetic process

[Term]
id: GO:0140882
name: zinc export across plasma membrane
namespace: biological_process
def: "The directed movement of zinc ions from a cell, into the extracellular region." [PMID:17355957]
synonym: "zinc ion export from cell" EXACT []
is_a: GO:0071577 ! zinc ion transmembrane transport
is_a: GO:0140115 ! export across plasma membrane

[Term]
id: GO:0140883
name: symbiont-mediated activation of host reticulophagy
namespace: biological_process
def: "A process in which a symbiont initiates, promotes, or enhances the normal execution of host reticulophagy, leading to an increase in the frequency, rate or extent of reticulophagy in the host cell. The host is defined as the larger of the organisms involved in a symbiotic interaction." [PMID:35239449]
synonym: "activation of host reticulophagy by virus" EXACT []
synonym: "induction by virus of host reticulophagy" NARROW []
synonym: "positive regulation by virus of host reticulophagy" BROAD []
is_a: GO:0039520 ! symbiont-mediated activation of host autophagy

[Term]
id: GO:0140884
name: symbiont-mediated suppression of host type II interferon-mediated signaling pathway
namespace: biological_process
def: "A process in which a symbiont interferes with, inhibits or disrupts a type II interferon-mediated signaling in the host organism. Type II interferon is also known as interferon-gamma." [PMID:28901902]
synonym: "negative regulation by virus of host type II interferon-mediated signaling pathway" EXACT []
synonym: "suppression by virus of host type II IFN-mediated signaling pathway" EXACT []
synonym: "suppression by virus of host type II interferon-mediated signaling pathway" NARROW []
synonym: "suppression by virus of host type II interferon-mediated signalling pathway" EXACT []
is_a: GO:0140886 ! symbiont-mediated suppression of host interferon-mediated signaling pathway

[Term]
id: GO:0140885
name: symbiont-mediated suppression of host type III interferon-mediated signaling pathway
namespace: biological_process
def: "A process in which a symbiont interferes with, inhibits or disrupts a type III interferon-mediated signaling in the host organism. Type III interferon is also known as interferon-lambda." [PMID:32464097]
synonym: "negative regulation by virus of host type III interferon-mediated signaling pathway" EXACT []
synonym: "suppression by virus of host type III IFN-mediated signaling pathway" EXACT []
synonym: "suppression by virus of host type III interferon-mediated signaling pathway" NARROW []
synonym: "suppression by virus of host type III interferon-mediated signalling pathway" EXACT []
is_a: GO:0140886 ! symbiont-mediated suppression of host interferon-mediated signaling pathway

[Term]
id: GO:0140886
name: symbiont-mediated suppression of host interferon-mediated signaling pathway
namespace: biological_process
def: "Any process in which a virus stops, prevents, or reduces the frequency, rate or extent of interferon-mediated signaling in the host organism." [PMID:31266861, PMID:33097660, PMID:34305858]
synonym: "inhibition of host interferon signaling pathway by symbiont" RELATED []
synonym: "negative regulation by virus of host interferon-mediated signaling pathway" NARROW []
synonym: "suppression by symbiont of host IFN-mediated signaling pathway" EXACT []
synonym: "suppression by symbiont of host interferon-mediated signalling pathway" EXACT []
synonym: "suppression by virus of host interferon-mediated signaling pathway" NARROW []
is_a: GO:0052029 ! symbiont-mediated suppression of host signal transduction pathway

[Term]
id: GO:0140887
name: positive regulation of nucleosome disassembly
namespace: biological_process
def: "Any process that activates or increases the frequency, rate or extent of the controlled breakdown of nucleosomes, the beadlike structural units of eukaryotic chromatin composed of histones and DNA." [PMID:34471130, PMID:35308047]
is_a: GO:0031334 ! positive regulation of protein-containing complex assembly
is_a: GO:1905269 ! positive regulation of chromatin organization
relationship: positively_regulates GO:0006334 ! nucleosome assembly

[Term]
id: GO:0140888
name: interferon-mediated signaling pathway
namespace: biological_process
def: "The series of molecular signals initiated by type II interferon binding to its receptor on the surface of a target cell, and ending with the regulation of a downstream cellular process, e.g. transcription. Type II interferon is also known as interferon-gamma." [GOC:add, GOC:dph, GOC:signaling, PMID:32464097]
synonym: "interferon signaling pathway" EXACT []
synonym: "interferon-activated signaling pathway" EXACT [GOC:signaling]
is_a: GO:0019221 ! cytokine-mediated signaling pathway

[Term]
id: GO:0140889
name: DNA replication-dependent chromatin disassembly
namespace: biological_process
def: "The disruption of nucleosomes during DNA replication to allow the replication machinery to access the DNA." [PMID:34471130, PMID:35308047]
is_a: GO:0006325 ! chromatin organization

[Term]
id: GO:0140890
name: H1 histone chaperone activity
namespace: molecular_function
def: "A histone chaperone that carries a H1 histone." [PMID:12509435]
synonym: "H1 histone carrier activity" EXACT []
is_a: GO:0140713 ! histone chaperone activity

[Term]
id: GO:0140891
name: tRNA-derived regulatory ncRNA processing
namespace: biological_process
def: "A process leading to the generation of a functional small regulatory non-coding RNA derived from a tRNA." [PMID:29120263]
synonym: "tRNA-derived small RNA processing" RELATED []
is_a: GO:0070918 ! regulatory ncRNA processing

[Term]
id: GO:0140892
name: sodium,bicarbonate:chloride antiporter activity
namespace: molecular_function
def: "Enables the transfer of a solute or solutes from one side of a membrane to the other according to the reaction chloride(in) + 2 hydrogencarbonate(out) + Na+(out) = chloride(out) + 2 hydrogencarbonate(in) + Na+(in)." [PMID:18577713, PMID:20389022, PMID:8189393]
synonym: "sodium,hydrogencarbonate:chloride antiporter activity" EXACT []
synonym: "sodium-dependent chloride/bicarbonate exchanger activity" EXACT []
xref: TC:2.A.31.2.4
is_a: GO:0015081 ! sodium ion transmembrane transporter activity
is_a: GO:0140828 ! metal cation:monoatomic cation antiporter activity
is_a: GO:0140900 ! chloride:bicarbonate antiporter activity

[Term]
id: GO:0140893
name: neutral amino acid, sodium:proton antiporter activity
namespace: molecular_function
def: "Enables the transfer of a solute or solutes from one side of a membrane to the other according to the reaction: H+(in) + amino acid(out) + Na+(out) = H+(out) + amino acid(in) + Na+(in)." [PMID:11698233, PMID:34704597]
synonym: "amino acid-coupled Na+/H+ exchanger activity" EXACT []
xref: TC:2.A.18.6.8
is_a: GO:0015385 ! sodium:proton antiporter activity

[Term]
id: GO:0140894
name: endolysosomal toll-like receptor signaling pathway
namespace: biological_process
def: "The series of molecular signals initiated by a ligand binding to an endolysosomal pattern recognition receptor (PRR) of the toll-like family. PRRs bind pathogen-associated molecular pattern (PAMPs), structures conserved among microbial species." [PMID:29679565]
synonym: "endolysosomal pattern recognition receptor signaling pathway" EXACT []
is_a: GO:0002753 ! cytoplasmic pattern recognition receptor signaling pathway

[Term]
id: GO:0140895
name: cell surface toll-like receptor signaling pathway
namespace: biological_process
def: "The series of molecular signals initiated by a ligand binding to a cell surface pattern recognition receptor (PRR) of the toll-like family." [GOC:add, GOC:ar, ISBN:0781735149, PMID:15199967]
synonym: "cell surface TLR signaling pathway" EXACT []
is_a: GO:0002752 ! cell surface pattern recognition receptor signaling pathway

[Term]
id: GO:0140896
name: cGAS/STING signaling pathway
namespace: biological_process
def: "The series of molecular signals initiated by the binding of a double-stranded DNA or RNA from another organism to cytosolic cyclic GMP-AMP (cGAMP) synthase (cGAS) that activates innate immune responses through production of the second messenger cGAMP, which activates the adaptor STING." [PMID:27648547, PMID:34261127, PMID:34261128]
is_a: GO:0002753 ! cytoplasmic pattern recognition receptor signaling pathway

[Term]
id: GO:0140897
name: mechanoreceptor activity
namespace: molecular_function
def: "Combining with a mechanical force and transmitting the signal from one side of the membrane to the other to initiate a change in cell activity or state as part of signal transduction." [PMID:23907979, PMID:34666001]
is_a: GO:0004888 ! transmembrane signaling receptor activity

[Term]
id: GO:0140898
name: CENP-A eviction from euchromatin
namespace: biological_process
def: "A chromatin remodeling process in which CENP-A is removed from euchromatin regions to prevent neocentromere formation." [PMID:27666591]
is_a: GO:0006338 ! chromatin remodeling

[Term]
id: GO:0140899
name: plastid gene expression
namespace: biological_process
def: "The process in which a plastid gene's sequence is converted into a mature gene product or products (proteins or RNA). This includes the production of an RNA transcript as well as any processing to produce a mature RNA product or an mRNA or circRNA (for protein-coding genes) and the translation of that mRNA or circRNA into protein. Protein maturation is included when required to form an active form of a product from an inactive precursor form." [PMID:28377785]
is_a: GO:0010467 ! gene expression

[Term]
id: GO:0140900
name: chloride:bicarbonate antiporter activity
namespace: molecular_function
def: "Enables the transfer of a solute or solutes from one side of a membrane to the other according to the reaction: chloride(in) + HCO3-(out) = chloride(out) + HCO3-(in)." [PMID:10428871, PMID:16606687, RHEA:72203]
synonym: "bicarbonate:chloride antiporter activity" EXACT []
synonym: "chloride:hydrogencarbonate antiporter activity" EXACT []
xref: RHEA:72203
xref: TC:2.A.53.2.18
is_a: GO:0005452 ! solute:inorganic anion antiporter activity
is_a: GO:0015108 ! chloride transmembrane transporter activity
is_a: GO:0140829 ! bicarbonate:monoatomic anion antiporter activity
property_value: skos:exactMatch RHEA:72203

[Term]
id: GO:0140901
name: L-asparagine:sodium symporter activity
namespace: molecular_function
def: "Enables the transfer of a solute or solutes from one side of a membrane to the other according to the reaction: L-asparagine(out) + Na+(out) = L-asparagine(in) + Na+(in)." [PMID:21511949, PMID:28416685]
synonym: "asparagine:sodium symporter activity" EXACT []
synonym: "sodium:asparagine symporter activity" EXACT []
synonym: "sodium:L-asparagine symporter activity" EXACT []
xref: RHEA:71383
xref: TC:2.A.18.6.13
is_a: GO:0005295 ! neutral L-amino acid:sodium symporter activity
is_a: GO:0015182 ! L-asparagine transmembrane transporter activity
is_a: GO:0015655 ! alanine:sodium symporter activity
property_value: skos:exactMatch RHEA:71383

[Term]
id: GO:0140902
name: L-glutamine:sodium symporter activity
namespace: molecular_function
def: "Enables the transfer of a solute or solutes from one side of a membrane to the other according to the reaction: L-glutamine(out) + Na+(out) = L-glutamine(in) + Na+(in)." [PMID:28416685]
synonym: "glutamine:sodium symporter activity" EXACT []
synonym: "sodium:glutamine symporter activity" EXACT []
synonym: "sodium:L-glutamine symporter activity" EXACT []
xref: TC:2.A.18.6.13
is_a: GO:0005295 ! neutral L-amino acid:sodium symporter activity
is_a: GO:0015186 ! L-glutamine transmembrane transporter activity
is_a: GO:0015655 ! alanine:sodium symporter activity

[Term]
id: GO:0140903
name: histone H3R26 methyltransferase activity
namespace: molecular_function
def: "Catalysis of the reaction: S-adenosyl-L-methionine + (histone H3)-arginine (position 26) = S-adenosyl-L-homocysteine + (histone H3)-N-methyl-arginine (position 26). This reaction is the addition of a methyl group to the arginine residue at position 26 of histone H3." [PMID:17882261]
comment: Comment: Note that the residue position corresponds to the canonical human H3 histone (UniProtKB:P84243); this residue is conserved across all eukaryotes. Residue 1 is the first residue following removal of the initiating Methionine (Met). Note that each histone is encoded by multiple genes, and sequences may vary across different genes within an organism.
synonym: "histone H3R26 arginine methyltransferase activity" EXACT [GOC:mah]
synonym: "histone methylase activity (H3-R26 specific)" EXACT []
synonym: "histone methyltransferase activity (H3-R26 specific)" EXACT []
synonym: "histone-arginine N-methyltransferase activity (H3-R26 specific)" EXACT []
synonym: "histone-H3R26 methyltransferase activity" EXACT []
is_a: GO:0016274 ! protein-arginine N-methyltransferase activity
is_a: GO:0140938 ! histone H3 methyltransferase activity
property_value: skos:broadMatch EC:2.1.1.319
property_value: skos:broadMatch EC:2.1.1.320
property_value: skos:broadMatch RHEA:48108

[Term]
id: GO:0140904
name: cytoophidium organization
namespace: biological_process
def: "A process which results in the assembly, arrangement of constituent parts, or disassembly of a cytoophidium. Cytoophidia are mesoscale, intracellular, filamentous structures that contain metabolic enzymes." [PMID:25223282, PMID:27362644]
is_a: GO:0097435 ! supramolecular fiber organization

[Term]
id: GO:0140905
name: haloperoxidase activity
namespace: molecular_function
def: "Catalysis of the reaction: R-CH + a halogen + H2O2 = R-C-halogen + H2O." [PMID:28466644, PMID:34368824]
is_a: GO:0004601 ! peroxidase activity
is_a: GO:0140906 ! halogenase activity

[Term]
id: GO:0140906
name: halogenase activity
namespace: molecular_function
def: "Catalysis of the reaction: R-CH + a halogen + oxygen donor = R-C-halogen +H2O." [PMID:28466644, PMID:34368824]
xref: Reactome:R-HSA-209815 "Tyrosine is monoiodinated"
xref: Reactome:R-HSA-209840 "Two DITs combine to form thyroxine"
xref: Reactome:R-HSA-209925 "DIT and MIT combine to form triiodothyronine"
xref: Reactome:R-HSA-209973 "Tyrosine is diiodinated"
xref: Reactome:R-HSA-350901 "Iodide is organified"
is_a: GO:0016705 ! oxidoreductase activity, acting on paired donors, with incorporation or reduction of molecular oxygen

[Term]
id: GO:0140907
name: flavin-dependent halogenase activity
namespace: molecular_function
def: "Catalysis of the reaction: R-CH + a halogen + FADH2 + O2 = R-C-halogen + FAD + H2O." [PMID:28466644, PMID:34368824]
is_a: GO:0140906 ! halogenase activity

[Term]
id: GO:0140908
name: histone H3K122 acetyltransferase activity
namespace: molecular_function
def: "Catalysis of the reaction: acetyl-CoA + histone H3 L-lysine (position 122) = CoA + histone H3 N6-acetyl-L-lysine (position 122)." [PMID:23415232]
comment: Comment: Note that the residue position corresponds to the canonical human H3 histone (UniProtKB:P84243); this residue is conserved across all eukaryotes. Residue 1 is the first residue following removal of the initiating Methionine (Met). Note that each histone is encoded by multiple genes, and sequences may vary across different genes within an organism.
synonym: "histone acetylase activity (H3-K122 specific)" EXACT []
synonym: "histone acetyltransferase activity (H3-K122 specific)" EXACT []
synonym: "histone H3-K122 acetyltransferase activity" EXACT []
synonym: "histone lysine N-acetyltransferase activity (H3-K122 specific)" EXACT []
is_a: GO:0010484 ! histone H3 acetyltransferase activity
property_value: skos:broadMatch RHEA:21992

[Term]
id: GO:0140909
name: kinetoplast DNA replication
namespace: biological_process
def: "The process of doubling of the number of maxicircles and minicircles and distribution of the progeny into two daughter networks, which are identical to the parent kinetoplast DNA network." [GOC:ach, PMID:12455998, PMID:15967722, PMID:17462016, PMID:8045928, PMID:8561456]
synonym: "kDNA replication" EXACT []
synonym: "kinetoplast DNA synthesis" EXACT []
synonym: "replication of kinetoplast DNA" EXACT []
is_a: GO:0006264 ! mitochondrial DNA replication

[Term]
id: GO:0140910
name: iRhom2/ADAM17 sheddase complex
namespace: cellular_component
def: "A complex consisting of ADAM17 in complex with regulatory iRhoms and FERM domain containing proteins." [PMID:29897336]
is_a: GO:0032991 ! protein-containing complex

[Term]
id: GO:0140911
name: pore-forming activity
namespace: molecular_function
alt_id: GO:0034290
alt_id: GO:0034291
alt_id: GO:0034292
def: "An activity in which a protein is inserted into the membrane of another cell where it forms transmembrane pores. Pores disrupts the integrity of the cell membrane, resulting in deregulated ion homeostasis, cellular dysfunction, and can result in cell death." [PMID:1406491, PMID:25157079, PMID:34387717]
synonym: "canonical holin activity" NARROW []
synonym: "holin activity" NARROW []
synonym: "pinholin activity" NARROW []
synonym: "pore forming activity" EXACT []
xref: TC:1.C
is_a: GO:0003674 ! molecular_function

[Term]
id: GO:0140912
name: membrane destabilizing activity
namespace: molecular_function
def: "Binding to a membrane and increasing its permeability. This may lead to cell membrane lysis and cell content release." [PMID:34496967]
synonym: "antimicrobial peptide" BROAD []
is_a: GO:0003674 ! molecular_function

[Term]
id: GO:0140913
name: viral release via disruption of host peptidoglycan cell wall
namespace: biological_process
def: "The dissemination of mature viral particles from a host cell, caused by a virus hydrolyzing the peptidoglycan cell wall of the host organism. Peptidoglycans are any of a class of glycoconjugates found in bacterial cell walls." [PMID:24585055, PMID:26085488, PMID:29495305]
is_a: GO:0044659 ! viral release from host cell by cytolysis

[Term]
id: GO:0140914
name: zinc ion import into secretory vesicle
namespace: biological_process
def: "The directed import of zinc(2+) from the cytosol, across an organelle membrane, into a secretory vesicle." [PMID:19496757]
is_a: GO:0062111 ! zinc ion import into organelle

[Term]
id: GO:0140915
name: zinc ion import into zymogen granule
namespace: biological_process
def: "The directed import of zinc(2+) from the cytosol, across an organelle membrane, into a zymogen granule." [PMID:20133611]
is_a: GO:0140914 ! zinc ion import into secretory vesicle

[Term]
id: GO:0140916
name: zinc ion import into lysosome
namespace: biological_process
def: "The directed import of zinc(2+) from the cytosol, across an organelle membrane, into a lysosome." [PMID:25808614]
is_a: GO:0007041 ! lysosomal transport
is_a: GO:0034486 ! vacuolar transmembrane transport
is_a: GO:0062111 ! zinc ion import into organelle

[Term]
id: GO:0140917
name: zinc ion import into mitochondrion
namespace: biological_process
def: "The directed import of zinc(2+) from the cytosol, across an organelle membrane, into a mitochondrion." [PMID:21289295]
is_a: GO:0062111 ! zinc ion import into organelle

[Term]
id: GO:0140918
name: centrosomal core
namespace: cellular_component
def: "The core region of the centrosome, a layered structure containing proteins, surrounded by the centrosomal corona. The core duplicates once per cell cycle at the G2/M transition when two outer layers form the mitotic spindle poles." [PMID:28104305, PMID:30413081]
synonym: "centrosome core" EXACT []
is_a: GO:0110165 ! cellular anatomical structure
relationship: part_of GO:0005813 ! centrosome

[Term]
id: GO:0140919
name: thermomorphogenesis
namespace: biological_process
def: "The suite of morphological and architectural changes in an organism induced by high ambient temperatures, below the heat-stress range." [PMID:27250752]
is_a: GO:0009266 ! response to temperature stimulus
is_a: GO:0009791 ! post-embryonic development

[Term]
id: GO:0140920
name: regulation of thermomorphogenesis
namespace: biological_process
def: "Any process that modulates the frequency, rate or extent of thermomorphogenesis." [PMID:27250752]
is_a: GO:0048580 ! regulation of post-embryonic development
is_a: GO:0048583 ! regulation of response to stimulus
relationship: regulates GO:0140919 ! thermomorphogenesis

[Term]
id: GO:0140921
name: negative regulation of thermomorphogenesis
namespace: biological_process
def: "Any process that stops, prevents or reduces the frequency, rate or extent of thermomorphogenesis." [PMID:27250752]
is_a: GO:0048581 ! negative regulation of post-embryonic development
is_a: GO:0048585 ! negative regulation of response to stimulus
is_a: GO:0140920 ! regulation of thermomorphogenesis
relationship: negatively_regulates GO:0140919 ! thermomorphogenesis

[Term]
id: GO:0140922
name: positive regulation of thermomorphogenesis
namespace: biological_process
def: "Any process that increases the rate, frequency or extent of thermomorphogenesis." [PMID:27250752]
is_a: GO:0048582 ! positive regulation of post-embryonic development
is_a: GO:0048584 ! positive regulation of response to stimulus
is_a: GO:0140920 ! regulation of thermomorphogenesis
relationship: positively_regulates GO:0140919 ! thermomorphogenesis

[Term]
id: GO:0140923
name: magnetosome assembly
namespace: biological_process
def: "The aggregation, arrangement and bonding together of a set of components to form a magnetosome. Magnetosomes are specialized organelles for magnetic navigation that comprise membrane-enveloped, nano-sized crystals of a magnetic iron mineral; they are formed by a diverse group of magnetotactic bacteria (MTB)." [PMID:19575557, PMID:34723168]
synonym: "magnetosome formation" EXACT []
is_a: GO:0070925 ! organelle assembly

[Term]
id: GO:0140924
name: L-kynurenine transmembrane transport
namespace: biological_process
def: "The directed movement of L-kynurenine across a membrane." [PMID:35245456]
is_a: GO:1902475 ! L-alpha-amino acid transmembrane transport

[Term]
id: GO:0140925
name: L-phenylalanine import across plasma membrane
namespace: biological_process
def: "The directed movement of L-phenylalanine from outside of a cell, across the plasma membrane and into the cytosol." [PMID:11069779]
is_a: GO:0015801 ! aromatic amino acid transport
is_a: GO:0015823 ! phenylalanine transport
is_a: GO:0089718 ! amino acid import across plasma membrane
is_a: GO:1902475 ! L-alpha-amino acid transmembrane transport

[Term]
id: GO:0140926
name: L-kynurenine transmembrane transporter activity
namespace: molecular_function
def: "Enables the transfer of L-kynurenine from one side of a membrane to the other." [PMID:35245456]
is_a: GO:0015179 ! L-amino acid transmembrane transporter activity

[Term]
id: GO:0140927
name: cyclic-di-GMP transmembrane transporter activity
namespace: molecular_function
def: "Enables the transfer of cyclic-di-GMP from one side of a membrane to the other." [PMID:34965418]
is_a: GO:0001409 ! guanine nucleotide transmembrane transporter activity
is_a: GO:0005346 ! purine ribonucleotide transmembrane transporter activity

[Term]
id: GO:0140928
name: inhibition of non-skeletal tissue mineralization
namespace: biological_process
def: "A homeostatic process involved in the maintenance of non-mineral tissue, by preventing mineralization of non-skeletal tissue." [PMID:21490328, PMID:30030150]
synonym: "inhibition of ectopic tissue mineralization" NARROW []
is_a: GO:0001894 ! tissue homeostasis

[Term]
id: GO:0140929
name: mannose:sodium symporter activity
namespace: molecular_function
def: "Enables the transfer of a solute or solutes from one side of a membrane to the other according to the reaction: D-mannose(out) + Na+(out) = D-mannose(in) + Na+(in)." [PMID:22212718, PMID:23451068, PMID:24573086]
is_a: GO:0005402 ! carbohydrate:monoatomic cation symporter activity
is_a: GO:0015370 ! solute:sodium symporter activity
is_a: GO:0015578 ! mannose transmembrane transporter activity

[Term]
id: GO:0140930
name: fructose:sodium symporter activity
namespace: molecular_function
def: "Enables the transfer of a solute or solutes from one side of a membrane to the other according to the reaction: D-fructose(out) + Na+(out) = D-fructose(in) + Na+(in)." [PMID:22212718, PMID:23451068]
is_a: GO:0005353 ! fructose transmembrane transporter activity
is_a: GO:0005402 ! carbohydrate:monoatomic cation symporter activity
is_a: GO:0015370 ! solute:sodium symporter activity

[Term]
id: GO:0140931
name: neutral L-amino acid:sodium:chloride symporter activity
namespace: molecular_function
def: "Enables the transfer of a solute or solutes from one side of a membrane to the other according to the reaction: neutral L-amino acid(out) + Na+(out) + Cl-(out) = neutral L-amino acid(in) + Na+(in)+ Cl-(in)." [PMID:19478081]
synonym: "neutral amino acid:sodium:chloride symporter activity" EXACT []
is_a: GO:0005283 ! amino acid:sodium symporter activity
is_a: GO:0015175 ! neutral L-amino acid transmembrane transporter activity
is_a: GO:0015378 ! sodium:chloride symporter activity

[Term]
id: GO:0140932
name: 5'-(N(7)-methyl 5'-triphosphoguanosine)-[mRNA] diphosphatase activity
namespace: molecular_function
def: "Catalysis of the reaction: a 5'-end (N2,N2,N7-trimethyl 5'-triphosphoguanosine)-ribonucleoside in mRNA + H2O = a 5'-end diphospho-ribonucleoside in mRNA + 2 H+ + N7-methyl-GMP. Can also use (N7-methyl 5'-triphosphoguanosine)-ribonucleoside in mRNA as a substrate." [PMID:24742626, PMID:32723815]
synonym: "m(7)GpppN m(7)GMP phosphohydrolase activity" EXACT [EC:3.6.1.59]
synonym: "m(7)GpppX diphosphatase activity" EXACT [EC:3.6.1.59]
synonym: "m(7)GpppX pyrophosphatase activity" EXACT [EC:3.6.1.59]
xref: EC:3.6.1.59
xref: RHEA:37099
xref: RHEA:37103
xref: RHEA:65384
xref: RHEA:65388
is_a: GO:0016462 ! pyrophosphatase activity
property_value: skos:exactMatch EC:3.6.1.59
property_value: skos:narrowMatch RHEA:37099
property_value: skos:narrowMatch RHEA:37103
property_value: skos:narrowMatch RHEA:65384
property_value: skos:narrowMatch RHEA:65388

[Term]
id: GO:0140933
name: 5'-(N(7)-methylguanosine 5'-triphospho)-[mRNA] hydrolase activity
namespace: molecular_function
def: "Catalysis of the reaction: a 5'-end (N7-methyl 5'-triphosphoguanosine)-ribonucleoside in mRNA + H2O = a 5'-end phospho-ribonucleoside in mRNA + N7-methyl-GDP + H+." [PMID:18820299, PMID:29483298]
synonym: "m(7)GpppN-mRNA hydrolase activity" EXACT []
xref: EC:3.6.1.62
xref: RHEA:37371
xref: RHEA:60868
xref: RHEA:60872
xref: RHEA:67484
is_a: GO:0016462 ! pyrophosphatase activity
property_value: skos:exactMatch EC:3.6.1.62
property_value: skos:exactMatch RHEA:67484
property_value: skos:narrowMatch RHEA:37371
property_value: skos:narrowMatch RHEA:60868
property_value: skos:narrowMatch RHEA:60872

[Term]
id: GO:0140934
name: histone deubiquitinase activity
namespace: molecular_function
def: "A deubiquitinase that cleaves ubiquitin from a histone protein to which it is conjugated." [PMID:18206972, PMID:18226187]
synonym: "histone deubiquitination" RELATED []
is_a: GO:0101005 ! deubiquitinase activity
is_a: GO:0140993 ! histone modifying activity

[Term]
id: GO:0140935
name: histone H2B conserved C-terminal lysine deubiquitinase activity
namespace: molecular_function
def: "A histone deubiquitinase that cleaves ubiquitin from the conserved C-terminal lysine residue of a histone H2B protein to which it is conjugated. The conserved lysine residue is K119 in fission yeast, K123 in budding yeast, and K120 in mammals." [PMID:15657442]
synonym: "histone conserved C-terminal lysine deubiquitination" RELATED []
is_a: GO:0140936 ! histone H2B deubiquitinase activity

[Term]
id: GO:0140936
name: histone H2B deubiquitinase activity
namespace: molecular_function
def: "A histone deubiquitinase that cleaves ubiquitin from a histone H2B protein to which it is conjugated." [PMID:18206972, PMID:29352077]
synonym: "histone H2B deubiquitination" RELATED []
is_a: GO:0140934 ! histone deubiquitinase activity

[Term]
id: GO:0140937
name: histone H4K12 deacetylase activity, hydrolytic mechanism
namespace: molecular_function
def: "Catalysis of the reaction: histone H4 N6-acetyl-L-lysine (position 12) + H2O = histone H4 L-lysine (position 12) + acetate. This reaction represents the removal of an acetyl group from lysine at position 12 of the histone H4 protein." [GOC:vw, PMID:15293224]
comment: Note that the residue position corresponds to the canonical human H4 histone (UniProtKB:P02309); this residue is conserved across all eukaryotes. Note that the initiation methionine is cleaved, so the first residue is S1.
synonym: "histone deacetylase activity (H4-K12 specific)" EXACT []
synonym: "histone H4-K12 deacetylase activity" EXACT []
synonym: "histone H4-K12 deacetylation" RELATED []
synonym: "histone H4K12 deacetylase activity" BROAD []
synonym: "histone H4K12 deacetylation" RELATED []
is_a: GO:0141051 ! histone H4K deacetylase activity
is_a: GO:0141221 ! histone deacetylase activity, hydrolytic mechanism
property_value: skos:broadMatch EC:3.5.1.98

[Term]
id: GO:0140938
name: histone H3 methyltransferase activity
namespace: molecular_function
def: "Catalysis of the reaction: S-adenosyl-L-methionine + a histone H3 = S-adenosyl-L-homocysteine + a methylated histone H3. Histone methylation generally occurs on either an arginine or a lysine residue." [PMID:28450737]
synonym: "histone H3 methylase activity" EXACT []
synonym: "histone H3 methylation" RELATED []
xref: Reactome:R-HSA-3788745 "EHMT1:EHMT2 methylates IL8 promoter"
xref: Reactome:R-HSA-3788748 "EHMT1:EHMT2 methylates IL6 promoter"
xref: Reactome:R-HSA-4827382 "SUV39H1 (KMT1A), SUV39H2 (KTM1B), SETDB1 (KMT1E), SETDB2 (KMT1F) methylate dimethyl-lysine-10 of histone H3 (H3K9)"
xref: Reactome:R-HSA-4827383 "WHSC1 (KMT3G), NSD1 (KMT3B), SMYD2 (KMT3C) methylate lysine-37 of histone H3 (H3K36)"
xref: Reactome:R-HSA-5159245 "SETD3, SETD7 (KMT7), WHSC1L1 (KMT3F), Core MLL complex methylate lysine-5 of histone H3 (H3K4)"
xref: Reactome:R-HSA-5205799 "CCND1:CDK4:PRMT5:pT5-WDR77 methylates arginine-9 of histone H3 (H3R8)"
xref: Reactome:R-HSA-5244692 "Core MLL complex, SMYD3, PRDM9 methylate dimethyl-lysine-5 of histone H3 (H3K4)"
xref: Reactome:R-HSA-5634729 "EHMT1:EHMT2 (KMT1D:KMT1C) methylates methyl-lysine-10 of histone H3 (H3K9)"
xref: Reactome:R-HSA-5634750 "EHMT1:EHMT2 (KMT1D:KMT1C) methylates lysine-10 of histone H3 (H3K9)"
xref: Reactome:R-HSA-5634802 "MECOM (KMT8E), PRDM16 (KMT8F) methylate lysine-10 of replicative histone H3 (H3K9)"
xref: Reactome:R-HSA-5637686 "WHSC1L1 (KMT3F), Core MLL complex, SMYD3 (KMT3E) methylate methyl-lysine-5 of histone H3 (H3K4)"
xref: Reactome:R-HSA-5638141 "SETD2 (KMT3A) methylates dimethyl-lysine-37 of histone H3 (H3K36)"
xref: Reactome:R-HSA-5638157 "WHSC1 (KMT3G), NSD1 (KMT3B), SMYD2 (KMT3C), ASH1L  methylate methyl-lysine-37 of histone H3 (H3K36)"
xref: Reactome:R-HSA-5638332 "PRC2 (EZH2) Core:AEBP2 methylates lysine-28 of histone H3 (H3K27)"
xref: Reactome:R-HSA-5638333 "WHSC1 (KMT3G) methylates lysine-28 of histone H3 (H3K27)"
xref: Reactome:R-HSA-5649764 "DOT1L (KMT4) methylates methyl-lysine-80 of histone H3 (H3K79)"
xref: Reactome:R-HSA-5649799 "DOT1L (KMT4) methylates dimethyl-lysine-80 of histone H3 (H3K79)"
xref: Reactome:R-HSA-5649800 "WHSC1L1 (KMT3F) methylates methyl-lysine-28 of histone H3 (H3K27)"
xref: Reactome:R-HSA-5649801 "DOT1L (KMT4) methylates lysine-80 of histone H3 (H3K79)"
xref: Reactome:R-HSA-5649802 "WHSC1L1 (KMT3F) methylates dimethyl-lysine-28 of histone H3 (H3K27)"
xref: Reactome:R-HSA-5661117 "CCND1:CDK4:PRMT5:pT5-WDR77 methylates methyl-arginine-9 of histone H3"
xref: Reactome:R-HSA-8936584 "PRMT6 arginine methylates H3K4me2-Nucleosome at the ITGA2B gene promoter"
xref: Reactome:R-HSA-8936608 "PRMT6 arginine methylates H3K4me2-Nucleosome at the GP1BA gene promoter"
xref: Reactome:R-HSA-8937022 "PRMT6 arginine methylates H3K4me2-Nucleosome at the THBS1 gene promoter"
xref: Reactome:R-HSA-8937113 "PRMT6 arginine methylates H3K4me2-Nucleosome at the MIR27A gene promoter"
xref: Reactome:R-HSA-9842833 "SETDB1 in ATF7IP:SETDB1:SUMO2-6K-TRIM28:KRAB-ZFP:retroelement trimethylates lysine-9 of histone H3 in nucleosomes"
xref: Reactome:R-HSA-9844006 "SETDB1 in me3-K16-ATF7IP:SETDB1:MORC2:HUSH complex:L1 RNA trimethylates lysine-9 of histone H3 (H3K9me3)"
xref: Reactome:R-HSA-9844057 "SETDB1 in me3-K16-ATF7IP:SETDB1:MORC2:HUSH complex:L1HS,L1PA2,3 heterochromatin trimethylates lysine-9 of histone H3 in adjacent nucleosome"
is_a: GO:0042054 ! histone methyltransferase activity

[Term]
id: GO:0140939
name: histone H4 methyltransferase activity
namespace: molecular_function
def: "Catalysis of the reaction: Catalysis of the reaction: S-adenosyl-L-methionine + a histone H4 = S-adenosyl-L-homocysteine + a methylated histone H4. Histone methylation generally occurs on either an arginine or a lysine residue." [PMID:28450737]
synonym: "histone H4 methylase activity" EXACT []
synonym: "histone H4 methylation" EXACT []
xref: Reactome:R-HSA-5423038 "SETD8 (KMT5A) methylates lysine-21 of histone H4 (H4K20)"
xref: Reactome:R-HSA-5651654 "SUV420H1 (KMT5B), SUV420H2 (KMT5C), (possibly SMYD3 (KMT3E)) methylate methyl-lysine-21 of histone H4 (H4K20)"
xref: Reactome:R-HSA-5651657 "SUV420H1, SUV420H2, (possibly SMYD3 (KMT3E)) methylate dimethyl-lysine-21 of histone H4 (H4K20)"
is_a: GO:0042054 ! histone methyltransferase activity

[Term]
id: GO:0140940
name: histone H2A methyltransferase activity
namespace: molecular_function
def: "Catalysis of the reaction: S-adenosyl-L-methionine + a histone H2 = S-adenosyl-L-homocysteine + a methylated histone H2A. Histone methylation generally occurs on either an arginine or a lysine residue." [PMID:28450737]
synonym: "histone H2A methylase activity" EXACT []
synonym: "histone H2A methylation" RELATED []
is_a: GO:0042054 ! histone methyltransferase activity

[Term]
id: GO:0140941
name: histone H4K20me methyltransferase activity
namespace: molecular_function
def: "Catalysis of the reaction: N(6)-methyl-L-lysyl(20)-[histone H4] + S-adenosyl-L-methionine = H+ + N(6),N(6)-dimethyl-L-lysyl(20)-[histone H4] + S-adenosyl-L-homocysteine. This reaction is the addition of a methyl group to the monomethylated lysine residue at position 20 of histone H4, producing H4K20me2." [RHEA:60348]
comment: Note that the residue position corresponds to the canonical human H4 histone (UniProtKB:P02309); this residue is conserved across all eukaryotes. Note that the initiation methionine is cleaved, so the first residue is S1.
synonym: "histone H4 methyl lysine(20) N-methyltransferase activity (H4-K20 specific)" EXACT []
synonym: "histone H4-K20 dimethylation" BROAD []
synonym: "histone H4K20 dimethylation" BROAD []
synonym: "histone H4K20me methylase activity" EXACT []
xref: EC:2.1.1.362
xref: RHEA:60348
is_a: GO:0042799 ! histone H4K20 methyltransferase activity
property_value: skos:exactMatch EC:2.1.1.362
property_value: skos:exactMatch RHEA:60348

[Term]
id: GO:0140942
name: histone H3K9 dimethyltransferase activity
namespace: molecular_function
def: "Catalysis of the reaction: L-lysyl9-[histone H3] + 2 S-adenosyl-L-methionine = 2 H+ + N6,N6-dimethyl-L-lysyl9-[histone H3] + 2 S-adenosyl-L-homocysteine. This reaction is the successive addition of two methyl groups to the unmethylated lysine residue at position 9 of histone H3, producing histone H3K9me2." [RHEA:64444]
comment: Comment: Note that the residue position corresponds to the canonical human H3 histone (UniProtKB:P84243); this residue is conserved across all eukaryotes. Residue 1 is the first residue following removal of the initiating Methionine (Met). Note that each histone is encoded by multiple genes, and sequences may vary across different genes within an organism.
synonym: "histone H3-K9 dimethylation" BROAD []
synonym: "histone H3K9 dimethylase activity" EXACT []
synonym: "histone H3K9 dimethylation" BROAD []
synonym: "histone H3K9 mono/dimethylase activity" EXACT []
synonym: "histone lysine N-dimethyltransferase activity (H3-K9 specific)" EXACT []
xref: EC:2.1.1.368
xref: RHEA:64444
is_a: GO:0046974 ! histone H3K9 methyltransferase activity
property_value: skos:exactMatch EC:2.1.1.368
property_value: skos:exactMatch RHEA:64444

[Term]
id: GO:0140943
name: histone H4K20 trimethyltransferase activity
namespace: molecular_function
def: "Catalysis of the reaction: L-lysyl(20)-[histone H4] + 3 S-adenosyl-L-methionine = 3 H+ + N(6),N(6),N(6)-trimethyl-L-lysyl(20)-[histone H4] + 3 S-adenosyl-L-homocysteine. This reaction is the addition of three methyl groups to the lysine residue at position 20 of the histone H4 protein, producing histone H4K20me3." [RHEA:64456]
comment: Note that the residue position corresponds to the canonical human H4 histone (UniProtKB:P02309); this residue is conserved across all eukaryotes. Note that the initiation methionine is cleaved, so the first residue is S1.
synonym: "histone H4K20 trimethylase activity" EXACT []
synonym: "histone H4K20 trimethylation" EXACT []
synonym: "histone lysine N-trimethyltransferase activity (H4-K20 specific)" EXACT []
xref: EC:2.1.1.372
xref: RHEA:64456
is_a: GO:0042799 ! histone H4K20 methyltransferase activity
property_value: skos:exactMatch EC:2.1.1.372
property_value: skos:exactMatch RHEA:64456

[Term]
id: GO:0140944
name: histone H4K20 monomethyltransferase activity
namespace: molecular_function
def: "Catalysis of the reaction: L-lysyl20-[histone H4] + S-adenosyl-L-methionine = H+ + N6-methyl-L-lysyl20-[histone H4] + S-adenosyl-L-homocysteine. This reaction is the addition of a methyl group to the unmethylated lysine residue at position 20 of histone H4, producing histone H4K20me." [RHEA:60344]
comment: Note that the residue position corresponds to the canonical human H4 histone (UniProtKB:P02309); this residue is conserved across all eukaryotes. Note that the initiation methionine is cleaved, so the first residue is S1.
synonym: "histone H4-K20 methylation" BROAD []
synonym: "histone H4K20 methylase activity" BROAD []
synonym: "histone H4K20 methylation" BROAD []
synonym: "histone H4K20 monomethylation" EXACT []
synonym: "histone lysine N-monomethyltransferase activity (H4-K20 specific)" EXACT []
xref: EC:2.1.1.361
xref: RHEA:60344
is_a: GO:0042799 ! histone H4K20 methyltransferase activity
property_value: skos:exactMatch EC:2.1.1.361
property_value: skos:exactMatch RHEA:60344

[Term]
id: GO:0140945
name: histone H3K4 monomethyltransferase activity
namespace: molecular_function
def: "Catalysis of the reaction: L-lysyl4-[histone H3] + S-adenosyl-L-methionine = H+ + N6-methyl-L-lysyl4-[histone H3] + S-adenosyl-L-homocysteine. This reaction is the addition of a single methyl group to the unmethylated lysine residue at position 4 of histone H3, producing histone H3K4me." [RHEA:60264]
comment: Comment: Note that the residue position corresponds to the canonical human H3 histone (UniProtKB:P84243); this residue is conserved across all eukaryotes. Residue 1 is the first residue following removal of the initiating Methionine (Met). Note that each histone is encoded by multiple genes, and sequences may vary across different genes within an organism.
synonym: "histone H3K4 monomethylase activity" EXACT []
synonym: "histone H4-K4 methylation" BROAD []
synonym: "histone H4K4 methylation" BROAD []
synonym: "histone lysine N-monomethyltransferase activity (H3-K4 specific)" EXACT []
xref: EC:2.1.1.364
xref: RHEA:60264
is_a: GO:0042800 ! histone H3K4 methyltransferase activity
property_value: skos:exactMatch EC:2.1.1.364
property_value: skos:exactMatch RHEA:60264

[Term]
id: GO:0140946
name: histone H3K4 dimethyltransferase activity
namespace: molecular_function
def: "Catalysis of the reaction: L-lysyl4-[histone H3] + 2 S-adenosyl-L-methionine = 2 H+ + N6,N6-dimethyl-L-lysyl4-[histone H3] + 2 S-adenosyl-L-homocysteine. This reaction is the successive addition of two methyl groups to the unmethylated lysine residue at position 4 of histone H3, producing histone H3K4me2." [RHEA:64448]
comment: Comment: Note that the residue position corresponds to the canonical human H3 histone (UniProtKB:P84243); this residue is conserved across all eukaryotes. Residue 1 is the first residue following removal of the initiating Methionine (Met). Note that each histone is encoded by multiple genes, and sequences may vary across different genes within an organism.
synonym: "histone H3-K4 dimethylation" BROAD []
synonym: "histone H3K4 dimethylase activity" EXACT []
synonym: "histone H3K4 dimethylation" BROAD []
synonym: "histone lysine N-dimethyltransferase activity (H3-K4 specific)" EXACT []
xref: EC:2.1.1.370
xref: RHEA:64448
is_a: GO:0042800 ! histone H3K4 methyltransferase activity
property_value: skos:exactMatch EC:2.1.1.370
property_value: skos:exactMatch RHEA:64448

[Term]
id: GO:0140947
name: histone H3K9me2 methyltransferase activity
namespace: molecular_function
def: "Catalysis of the reaction: N6,N6-dimethyl-L-lysyl9-[histone H3] + S-adenosyl-L-methionine = H+ + N6,N6,N6-trimethyl-L-lysyl9-[histone H3] + S-adenosyl-L-homocysteine. This reaction is the addition of a single methyl group to the dimethylated lysine residue at position 9 of histone H3, producing histone H3K9me3." [RHEA:60288]
comment: Comment: Note that the residue position corresponds to the canonical human H3 histone (UniProtKB:P84243); this residue is conserved across all eukaryotes. Residue 1 is the first residue following removal of the initiating Methionine (Met). Note that each histone is encoded by multiple genes, and sequences may vary across different genes within an organism.
synonym: "histone dimethyl-lysine(H3K9) N-methyltransferase activity (H3-K9 specific)" EXACT []
synonym: "histone H3-K9 trimethylation" BROAD []
synonym: "histone H3K9 trimethylation" BROAD []
synonym: "histone H3K9me2 methylase activity" EXACT []
xref: EC:2.1.1.366
xref: RHEA:60288
is_a: GO:0046974 ! histone H3K9 methyltransferase activity
property_value: skos:exactMatch EC:2.1.1.366
property_value: skos:exactMatch RHEA:60288

[Term]
id: GO:0140948
name: histone H3K9 monomethyltransferase activity
namespace: molecular_function
def: "Catalysis of the reaction: L-lysyl9-[histone H3] + S-adenosyl-L-methionine = H+ + N6-methyl-L-lysyl9-[histone H3] + S-adenosyl-L-homocysteine. This reaction is the addition of a methyl group to the unmethylated lysine residue at position 9 of histone H3, producing histone H3K9me." [RHEA:60280]
comment: Comment: Note that the residue position corresponds to the canonical human H3 histone (UniProtKB:P84243); this residue is conserved across all eukaryotes. Residue 1 is the first residue following removal of the initiating Methionine (Met). Note that each histone is encoded by multiple genes, and sequences may vary across different genes within an organism.
synonym: "histone H3-K9 methylation" BROAD []
synonym: "histone H3K9 methylation" BROAD []
synonym: "histone H3K9 monomethylase activity" EXACT []
synonym: "histone lysine N-monomethyltransferase activity (H3-K9 specific)" EXACT []
xref: EC:2.1.1.367
xref: RHEA:60280
is_a: GO:0046974 ! histone H3K9 methyltransferase activity
property_value: skos:exactMatch EC:2.1.1.367
property_value: skos:exactMatch RHEA:60280

[Term]
id: GO:0140949
name: histone H3K9 trimethyltransferase activity
namespace: molecular_function
def: "Catalysis of the reaction: L-lysyl9-[histone H3] + 3 S-adenosyl-L-methionine = 3 H+ + N6,N6,N6-trimethyl-L-lysyl9-[histone H3] + 3 S-adenosyl-L-homocysteine. This reaction is the successive addition of three methyl groups to the unmethylated lysine residue at position 9 of histone H3, producing histone H3K9me3." [RHEA:60276]
comment: Comment: Note that the residue position corresponds to the canonical human H3 histone (UniProtKB:P84243); this residue is conserved across all eukaryotes. Residue 1 is the first residue following removal of the initiating Methionine (Met). Note that each histone is encoded by multiple genes, and sequences may vary across different genes within an organism.
synonym: "histone H3-K9 trimethylation" BROAD []
synonym: "histone H3K9 mono/di/trimethylase activity" EXACT []
synonym: "histone H3K9 trimethylase activity" EXACT []
synonym: "histone H3K9 trimethylation" BROAD []
synonym: "histone lysine N-trimethyltransferase activity (H3-K9 specific)" EXACT []
xref: EC:2.1.1.355
xref: RHEA:60276
is_a: GO:0046974 ! histone H3K9 methyltransferase activity
property_value: skos:exactMatch EC:2.1.1.355
property_value: skos:exactMatch RHEA:60276

[Term]
id: GO:0140950
name: histone H2A deubiquitinase activity
namespace: molecular_function
def: "A histone deubiquitinase that cleaves ubiquitin from a histone H2A protein to which it is conjugated." [PMID:18226187, PMID:20436459]
synonym: "histone H2A deubiquitination" RELATED []
is_a: GO:0140934 ! histone deubiquitinase activity

[Term]
id: GO:0140951
name: histone H3K27 trimethyltransferase activity
namespace: molecular_function
def: "Catalysis of the reaction: L-lysyl27-[histone H3] + 3 S-adenosyl-L-methionine = 3 H+ + N6,N6,N6-trimethyl-L-lysyl27-[histone H3] + 3 S-adenosyl-L-homocysteine. This reaction is the successive addition of three methyl groups to the unmethylated lysine residue at position 27 of histone H3, producing histone H3K27me3." [RHEA:60292]
comment: Comment: Note that the residue position corresponds to the canonical human H3 histone (UniProtKB:P84243); this residue is conserved across all eukaryotes. Residue 1 is the first residue following removal of the initiating Methionine (Met). Note that each histone is encoded by multiple genes, and sequences may vary across different genes within an organism.
synonym: "histone H3-K27 trimethylase activity" EXACT []
synonym: "histone H3-K27 trimethylation" BROAD []
synonym: "histone H3K27 mono/di/trimethylase activity" EXACT []
synonym: "histone H3K27 trimethylase activity" EXACT []
synonym: "histone H3K27 trimethylation" BROAD []
synonym: "histone lysine N-trimethyltransferase activity (H3-K27 specific)" EXACT []
xref: EC:2.1.1.356
xref: RHEA:60292
is_a: GO:0046976 ! histone H3K27 methyltransferase activity
property_value: skos:exactMatch RHEA:60292
property_value: skos:narrowMatch EC:2.1.1.356

[Term]
id: GO:0140952
name: histone H3K27 dimethyltransferase activity
namespace: molecular_function
def: "Catalysis of the reaction: L-lysyl27-[histone H3] + 2 S-adenosyl-L-methionine = 2 H+ + N6,N6-dimethyl-L-lysyl27-[histone H3] + 2 S-adenosyl-L-homocysteine. This reaction is the successive addition of two methyl groups to the unmethylated lysine residue at position 27 of histone H3, producing histone H3K27me2." [RHEA:64452]
comment: Comment: Note that the residue position corresponds to the canonical human H3 histone (UniProtKB:P84243); this residue is conserved across all eukaryotes. Residue 1 is the first residue following removal of the initiating Methionine (Met). Note that each histone is encoded by multiple genes, and sequences may vary across different genes within an organism.
synonym: "histone H3-K27 dimethylase activity" EXACT []
synonym: "histone H3-K27 dimethylation" BROAD []
synonym: "histone H3K27 dimethylase activity" EXACT []
synonym: "histone H3K27 dimethylation" BROAD []
synonym: "histone H3K27 mono/dimethylase activity" EXACT []
synonym: "histone lysine N-dimethyltransferase activity (H3-K27 specific)" EXACT []
xref: EC:2.1.1.371
xref: RHEA:64452
is_a: GO:0046976 ! histone H3K27 methyltransferase activity
property_value: skos:exactMatch EC:2.1.1.371
property_value: skos:exactMatch RHEA:64452

[Term]
id: GO:0140953
name: histone H3K27 monomethyltransferase activity
namespace: molecular_function
def: "Catalysis of the reaction: L-lysyl27-[histone H3] + S-adenosyl-L-methionine = H+ + N6-methyl-L-lysyl27-[histone H3] + S-adenosyl-L-homocysteine. This reaction is the addition of a single methyl group to the unmethylated lysine residue at position 27 of histone H3, producing histone H3K27me." [RHEA:60296]
comment: Comment: Note that the residue position corresponds to the canonical human H3 histone (UniProtKB:P84243); this residue is conserved across all eukaryotes. Residue 1 is the first residue following removal of the initiating Methionine (Met). Note that each histone is encoded by multiple genes, and sequences may vary across different genes within an organism.
synonym: "histone H3-K27 methylation" BROAD []
synonym: "histone H3-K27 monomethylase activity" EXACT []
synonym: "histone H3K27 methylation" BROAD []
synonym: "histone H3K27 monomethylase activity" EXACT []
synonym: "histone lysine N-monomethyltransferase activity (H3-K27 specific)" EXACT []
xref: EC:2.1.1.369
xref: RHEA:60296
is_a: GO:0046976 ! histone H3K27 methyltransferase activity
property_value: skos:exactMatch EC:2.1.1.369
property_value: skos:exactMatch RHEA:60296

[Term]
id: GO:0140954
name: histone H3K36 dimethyltransferase activity
namespace: molecular_function
def: "Catalysis of the reaction: L-lysyl36-[histone H3] + 2 S-adenosyl-L-methionine = 2 H+ + N6,N6-dimethyl-L-lysyl36-[histone H3] + 2 S-adenosyl-L-homocysteine. This reaction is the successive addition of two methyl groups to the lysine residue at position 36 of histone H3, producing histone H3K36me2." [RHEA:60308]
comment: Comment: Note that the residue position corresponds to the canonical human H3 histone (UniProtKB:P84243); this residue is conserved across all eukaryotes. Residue 1 is the first residue following removal of the initiating Methionine (Met). Note that each histone is encoded by multiple genes, and sequences may vary across different genes within an organism.
synonym: "histone H3-K36 dimethylation" BROAD []
synonym: "histone H3K36 dimethylase activity" EXACT []
synonym: "histone H3K36 dimethylation" BROAD []
synonym: "histone H3K36 mono/dimethylase activity" EXACT []
synonym: "histone lysine N-dimethyltransferase activity (H3-K36 specific)" EXACT []
xref: EC:2.1.1.357
xref: RHEA:60308
is_a: GO:0046975 ! histone H3K36 methyltransferase activity
property_value: skos:exactMatch EC:2.1.1.357
property_value: skos:exactMatch RHEA:60308

[Term]
id: GO:0140955
name: histone H3K36 trimethyltransferase activity
namespace: molecular_function
def: "Catalysis of the reaction: L-lysyl36-[histone H3] + 3 S-adenosyl-L-methionine = 3 H+ + N6,N6,N6-trimethyl-L-lysyl36-[histone H3] + 3 S-adenosyl-L-homocysteine. This reaction is the successive addition of three methyl groups to the lysine residue at position 36 of histone H3, producing histone H3K36me3." [RHEA:60324]
comment: Comment: Note that the residue position corresponds to the canonical human H3 histone (UniProtKB:P84243); this residue is conserved across all eukaryotes. Residue 1 is the first residue following removal of the initiating Methionine (Met). Note that each histone is encoded by multiple genes, and sequences may vary across different genes within an organism.
synonym: "histone H3-K36 trimethylation" BROAD []
synonym: "histone H3K36 mono/di/trimethylase activity" EXACT []
synonym: "histone H3K36 trimethylase activity" EXACT []
synonym: "histone H3K36 trimethylation" BROAD []
synonym: "histone lysine N-trimethyltransferase activity (H3-K36 specific)" EXACT []
xref: EC:2.1.1.359
xref: RHEA:60324
is_a: GO:0046975 ! histone H3K36 methyltransferase activity
property_value: skos:exactMatch EC:2.1.1.359
property_value: skos:exactMatch RHEA:60324

[Term]
id: GO:0140956
name: histone H3K79 trimethyltransferase activity
namespace: molecular_function
def: "Catalysis of the reaction: L-lysyl79-[histone H3] + 3 S-adenosyl-L-methionine = 3 H+ + N6,N6,N6-trimethyl-L-lysyl79-[histone H3] + 3 S-adenosyl-L-homocysteine. This reaction is the successive addition of up to three methyl group to the lysine residue at position 79 of the histone H3 protein, producing H3K79me3." [PMID:15371351, RHEA:60328]
comment: Comment: Note that the residue position corresponds to the canonical human H3 histone (UniProtKB:P84243); this residue is conserved across all eukaryotes. Residue 1 is the first residue following removal of the initiating Methionine (Met). Note that each histone is encoded by multiple genes, and sequences may vary across different genes within an organism.
synonym: "histone H3-K79 trimethylation" BROAD []
synonym: "histone H3K79 trimethylase activity" EXACT []
synonym: "histone H3K79 trimethylation" BROAD []
synonym: "histone lysine N-trimethyltransferase activity (H3-K79 specific)" EXACT []
synonym: "histone trimethylase activity (H3-K79 specific)" EXACT [GOC:mah]
synonym: "histone trimethyltransferase activity (H3-K79 specific)" EXACT []
synonym: "histone-H3K79 trimethyltransferase activity" EXACT []
xref: EC:2.1.1.360
xref: RHEA:60328
is_a: GO:0031151 ! histone H3K79 methyltransferase activity
property_value: skos:exactMatch EC:2.1.1.360
property_value: skos:exactMatch RHEA:60328

[Term]
id: GO:0140958
name: target-directed miRNA degradation
namespace: biological_process
def: "The process in which a miRNA is targeted for degradation by a non-coding RNA or mRNA. The binding of an RNA to a target miRNA within a RISC complex results in either ubiquitin-mediated degradation of AGO protein or the displacement of the 3' end of the miRNA, exposing it to nucleases." [PMID:33184237, PMID:36150386]
synonym: "target-directed microRNA degradation" EXACT []
synonym: "TDMD" EXACT []
is_a: GO:0010587 ! miRNA catabolic process
is_a: GO:0016441 ! post-transcriptional gene silencing
is_a: GO:0060965 ! negative regulation of miRNA-mediated gene silencing

[Term]
id: GO:0140959
name: obsolete base-pairing target-directed miRNA suppressor activity
namespace: molecular_function
def: "OBSOLETE. An inhibitor activity that acts by base-pairing with a miRNA, exposing it to nuclease-mediated degradation." [PMID:33184237, PMID:36150386]
comment: This term was obsoleted because it represents the same function as miRNA inhibitor activity, GO:0140869.
synonym: "base-pairing target-directed microRNA suppressor activity" EXACT []
is_obsolete: true
replaced_by: GO:0140869

[Term]
id: GO:0140961
name: cellular detoxification of metal ion
namespace: biological_process
def: "Any process carried out at the cellular level that reduces or removes the toxicity of a metal ion." [PMID:26729300, PMID:33046888, PMID:34442707]
synonym: "cellular detoxification of metal cation" EXACT []
is_a: GO:0061687 ! detoxification of inorganic compound
is_a: GO:1990748 ! cellular detoxification

[Term]
id: GO:0140962
name: multicellular organismal-level chemical homeostasis
namespace: biological_process
def: "A homeostatic process involved in the maintenance of a steady state level of a chemical within extracellular body fluids, such as blood, xylem or phloem, of a multicellular organism. This is distinct from maintenance of cellular homeostasis, which occurs within a cell." [GOC:curators]
synonym: "multicellular organism level chemical homeostasis" EXACT []
synonym: "organismal level chemical homeostasis" EXACT []
is_a: GO:0048871 ! multicellular organismal-level homeostasis
is_a: GO:0048878 ! chemical homeostasis

[Term]
id: GO:0140963
name: obsolete multicellular organismal-level auxin homeostasis
namespace: biological_process
def: "OBSOLETE. A chemical homeostatic process involved in the maintenance of a steady state level of auxin within extracellular body fluids, such as the xylem or phloem of a multicellular organism. This is distinct from maintenance of cellular homeostasis, which occurs within a cell." [GOC:curators]
comment: This term was obsoleted because it was created by error.
synonym: "auxin homeostasis" BROAD []
synonym: "multicellular organismal auxin homeostasis" EXACT []
is_obsolete: true
consider: GO:0060918

[Term]
id: GO:0140964
name: intracellular auxin homeostasis
namespace: biological_process
def: "A homeostatic process involved in the maintenance of a steady state level of auxin within a cell." [PMID:19506555, PMID:22314799]
synonym: "auxin homeostasis" BROAD []
synonym: "cellular auxin homeostasis" EXACT []
is_a: GO:0055082 ! intracellular chemical homeostasis

[Term]
id: GO:0140965
name: secondary piRNA processing
namespace: biological_process
def: "A process leading to the generation of a functional secondary piRNA, involving a self-perpetuating piRNA loop, often called the ping-pong cycle, in which piRNAs are amplified by pairing with complementary transcripts (for example the transposable element mRNA target). In Drosophila, the processing involves the piwi proteins aubergine and Argonaute 3 and in mice, the piwi proteins Piwil2 and Piwil4." [PMID:29281264, PMID:32895365]
synonym: "ping-pong amplification" RELATED []
synonym: "ping-pong derived piRNA" EXACT []
synonym: "secondary piRNA biogenesis" EXACT []
synonym: "secondary PIWI-associated RNA processing" EXACT []
is_a: GO:0034587 ! piRNA processing

[Term]
id: GO:0140966
name: piRNA-mediated heterochromatin formation
namespace: biological_process
def: "The formation of heterochromatin into a heterochromatin domain, enriched in histone H3 methylated on lysine 9 (H3K9me), by a process mediated by a Piwi-associated RNA (piRNA)." [PMID:23329111]
synonym: "piRNA-directed heterochromatin formation" EXACT []
synonym: "piwiRNA-directed heterochromatin formation" EXACT []
is_a: GO:0031048 ! regulatory ncRNA-mediated heterochromatin formation

[Term]
id: GO:0140967
name: manganese import into cell
namespace: biological_process
def: "The directed movement of mangnanese ions from outside of a cell into a cell." [PMID:22773749]
synonym: "manganese influx" BROAD []
is_a: GO:0071421 ! manganese ion transmembrane transport
is_a: GO:0098659 ! inorganic cation import across plasma membrane

[Term]
id: GO:0140968
name: polyspecific organic cation:proton antiporter activity
namespace: molecular_function
def: "Enables the transfer of various organic cations in exchange for a proton, according to the reaction: H+(out) + organic cation(in) = H+(in) + organic cation(out). The transported substrates are usually toxic molecules, drugs and xenobiotics." [PMID:17047166, PMID:17509534]
synonym: "proton:polyspecific organic cation antiporter activity" RELATED []
xref: TC:2.A.66.1.20
is_a: GO:0015078 ! proton transmembrane transporter activity
is_a: GO:0015297 ! antiporter activity

[Term]
id: GO:0140969
name: determination of lung left/right asymmetry
namespace: biological_process
def: "Determination of the asymmetric location of the lungs with respect to the left and right halves of the organism." [GOC:BHFL, GOC:rl, PMID:19944405, PMID:20007846, PMID:21131974]
is_a: GO:0007368 ! determination of left/right symmetry
relationship: part_of GO:0007507 ! heart development

[Term]
id: GO:0140970
name: AIM2 inflammasome complex assembly
namespace: biological_process
def: "The aggregation, arrangement and bonding together of a set of components to form the AIM2 inflammasome complex." [PMID:33467177]
is_a: GO:0065003 ! protein-containing complex assembly

[Term]
id: GO:0140971
name: regulation of AIM2 inflammasome complex assembly
namespace: biological_process
def: "Any process that modulates the frequency, rate or extent of AIM2 inflammasome complex assembly." [PMID:33467177]
is_a: GO:0043254 ! regulation of protein-containing complex assembly
relationship: part_of GO:0141085 ! regulation of inflammasome-mediated signaling pathway
relationship: regulates GO:0140970 ! AIM2 inflammasome complex assembly

[Term]
id: GO:0140972
name: negative regulation of AIM2 inflammasome complex assembly
namespace: biological_process
def: "Any process that stops, prevents or reduces the frequency, rate or extent of AIM2 inflammasome complex assembly." [PMID:33467177]
is_a: GO:0031333 ! negative regulation of protein-containing complex assembly
is_a: GO:0140971 ! regulation of AIM2 inflammasome complex assembly
relationship: negatively_regulates GO:0140970 ! AIM2 inflammasome complex assembly
relationship: part_of GO:0141086 ! negative regulation of inflammasome-mediated signaling pathway

[Term]
id: GO:0140973
name: positive regulation of AIM2 inflammasome complex assembly
namespace: biological_process
def: "Any process that activates or increases the frequency, rate or extent of AIM2 inflammasome complex assembly." [PMID:33467177]
is_a: GO:0031334 ! positive regulation of protein-containing complex assembly
is_a: GO:0140971 ! regulation of AIM2 inflammasome complex assembly
relationship: part_of GO:0141087 ! positive regulation of inflammasome-mediated signaling pathway
relationship: positively_regulates GO:0140970 ! AIM2 inflammasome complex assembly

[Term]
id: GO:0140974
name: cellular detoxification of sulfide
namespace: biological_process
def: "Any process carried out at the cellular level that reduces or removes the toxicity of a sulfide. These may include chemical modification or transport of sulfide away from sensitive areas and to compartments or complexes whose purpose is sequestration of the toxic substance." [PMID:20077566, PMID:25747485]
is_a: GO:1990748 ! cellular detoxification

[Term]
id: GO:0140975
name: disruption of cellular anatomical structure in another organism
namespace: biological_process
def: "The disruption of a cellular component of another organism, leading to damage or temporary subversion of that structure. In some cases this can cause malfunctioning of the cells and death of the target organism." [GOC:pg]
synonym: "disruption of cellular component of another organism" BROAD []
is_a: GO:0141060 ! disruption of anatomical structure in another organism

[Term]
id: GO:0140976
name: host defense response against symbiont-mediated perturbation of plasma membrane integrity
namespace: biological_process
def: "The cellular processes and signaling pathways by which a cell responds to disruption of the integrity of its plasma membrane by another organism. Some toxins produced by other organisms can form pores in membranes, or affect the membrane permeability." [PMID:17234446, PMID:21518219]
synonym: "defense response against disruption of plasma membrane integrity" EXACT []
synonym: "defense response against perturbation of plasma membrane integrity" RELATED []
is_a: GO:0140546 ! defense response to symbiont

[Term]
id: GO:0140977
name: cellular detoxification of acetone
namespace: biological_process
def: "Any process carried out at the cellular level that reduces or removes the toxicity of acetone. These may include chemical modification, for example to methylglyoxal." [PMID:22314896, PMID:26958851]
is_a: GO:1990748 ! cellular detoxification

[Term]
id: GO:0140978
name: mitochondrial large ribosomal subunit binding
namespace: molecular_function
def: "Binding to a mitochondrial large ribosomal subunit." [PMID:28892042]
synonym: "mitochondrial ribosomal large subunit binding" EXACT []
is_a: GO:0043023 ! ribosomal large subunit binding
is_a: GO:0097177 ! mitochondrial ribosome binding

[Term]
id: GO:0140979
name: intracellular nucleotide homeostasis
namespace: biological_process
def: "A homeostatic process involved in the maintenance of a steady state level of nucleotides within a cell." [PMID:23416111, PMID:34880500]
is_a: GO:0055082 ! intracellular chemical homeostasis

[Term]
id: GO:0140980
name: intracellular nucleoside homeostasis
namespace: biological_process
def: "A homeostatic process involved in the maintenance of a steady state level of nucleosides within a cell." [PMID:23416111, PMID:34880500]
is_a: GO:0055082 ! intracellular chemical homeostasis

[Term]
id: GO:0140981
name: medium-chain fatty acid omega-hydroxylase activity
namespace: molecular_function
def: "Catalysis of the reaction: an omega-methyl-medium-chain fatty acid + O2 + reduced [NADPH--hemoprotein reductase] = an omega-hydroxy-medium-chain fatty acid + H+ + H2O + oxidized [NADPH--hemoprotein reductase]. A medium-chain fatty acid has an aliphatic tail containing 6 to 12 carbons." [RHEA:75279]
comment: While there is not universal consensus on the lengths of short-, medium-, long- and very-long-chain fatty acids, the GO uses the definitions in ChEBI (see CHEBI:26666, CHEBI:59554, CHEBI:15904 and CHEBI:27283).
xref: MetaCyc:RXN-19719
xref: RHEA:38947
xref: RHEA:75279
xref: RHEA:75283
is_a: GO:0120250 ! fatty acid omega-hydroxylase activity
property_value: skos:exactMatch RHEA:75279
property_value: skos:narrowMatch RHEA:38947
property_value: skos:narrowMatch RHEA:75283

[Term]
id: GO:0140982
name: detoxification of aluminum ion
namespace: biological_process
def: "Any process that reduce or remove the toxicity of aluminum ions. These can include transport of the aluminum away from sensitive areas, sequesteration, or chemical modification to an inert form." [PMID:10845450, PMID:23888867, PMID:9576769]
synonym: "aluminum ion homeostasis" RELATED []
is_a: GO:0061687 ! detoxification of inorganic compound

[Term]
id: GO:0140983
name: calcium:manganese antiporter activity
namespace: molecular_function
def: "Catalysis of the reaction: Ca2+(in) + Mn2+(out) = Ca2+(out) + Mn2+(in)." [PMID:30755481]
synonym: "manganese:calcium antiporter activity" EXACT []
xref: RHEA:73059
is_a: GO:0005384 ! manganese ion transmembrane transporter activity
is_a: GO:0015368 ! calcium:monoatomic cation antiporter activity
property_value: skos:exactMatch RHEA:73059

[Term]
id: GO:0140984
name: histone H4K12 methyltransferase activity
namespace: molecular_function
def: "Catalysis of the reaction: S-adenosyl-L-methionine + histone H4 L-lysine (position 12) = S-adenosyl-L-homocysteine + histone H4 N6-methyl-L-lysine (position 12). This reaction is the addition of a methyl group to the lysine residue at position 12 of the histone H4 protein." [PMID:12086618]
comment: Note that the residue position corresponds to the canonical human H4 histone (UniProtKB:P02309); this residue is conserved across all eukaryotes. Note that the initiation methionine is cleaved, so the first residue is S1.
synonym: "histone H4 lysine 12-specific methyltransferase activity" EXACT []
synonym: "histone H4K12 methylase activity" BROAD []
synonym: "histone H4K12 methylation" EXACT []
synonym: "histone lysine N-methyltransferase activity (H4-K12 specific)" EXACT []
synonym: "histone methylase activity (H4-K12 specific)" EXACT []
synonym: "histone methyltransferase activity (H4-K12 specific)" EXACT []
synonym: "histone-H4K12 methyltransferase activity" EXACT []
is_a: GO:0016279 ! protein-lysine N-methyltransferase activity
is_a: GO:0140939 ! histone H4 methyltransferase activity

[Term]
id: GO:0140985
name: G protein-coupled chemorepellent receptor activity
namespace: molecular_function
def: "Combining with a chemorepellent and transmitting the signal across the membrane by activating an associated G-protein; promotes the exchange of GDP for GTP on the alpha subunit of a heterotrimeric G-protein complex." [PMID:30462573]
synonym: "G protein chemorepellent receptor activity" EXACT []
synonym: "G-protein chemorepellent receptor activity" EXACT []
synonym: "G-protein coupled chemorepellent receptor activity" EXACT []
is_a: GO:0004930 ! G protein-coupled receptor activity

[Term]
id: GO:0140986
name: G protein-coupled chemorepellent receptor signaling pathway
namespace: biological_process
def: "A G protein-coupled receptor signaling pathway initiated by a chemorepellent binding to its receptor on the surface of a target cell, and ending with the regulation of a downstream cellular process, e.g. cytoskeleton reorganization." [PMID:30462573]
is_a: GO:0007186 ! G protein-coupled receptor signaling pathway

[Term]
id: GO:0140987
name: ATP:phosphate antiporter activity
namespace: molecular_function
def: "Enables the transfer of ATP from one side of a membrane to the other according to the reaction: ATP(out) + phosphate(in) = ATP(in) + phosphate(out)." [PMID:15123600]
synonym: "ATP:inorganic phosphate antiporter activity" EXACT []
synonym: "inorganic phosphate:ATP antiporter activity" EXACT []
xref: RHEA:65840
is_a: GO:0005347 ! ATP transmembrane transporter activity
is_a: GO:0015315 ! organophosphate:phosphate antiporter activity
property_value: skos:exactMatch RHEA:65840

[Term]
id: GO:0140988
name: ADP:phosphate antiporter activity
namespace: molecular_function
def: "Enables the transfer of ADP from one side of a membrane to the other according to the reaction: ADP(out) + phosphate(in) = ADP(in) + phosphate(out)." [PMID:15123600]
synonym: "ADP:inorganic phosphate antiporter activity" EXACT []
synonym: "inorganic phosphate:ADP antiporter activity" EXACT []
xref: RHEA:65844
is_a: GO:0015217 ! ADP transmembrane transporter activity
is_a: GO:0015315 ! organophosphate:phosphate antiporter activity
property_value: skos:exactMatch RHEA:65844

[Term]
id: GO:0140989
name: 7-deoxyloganate 7-hydroxylase activity
namespace: molecular_function
def: "Catalysis of the reaction: 7-deoxyloganate + O2 + reduced [NADPH-hemoprotein reductase] = H+ + H2O + loganate + oxidized [NADPH-hemoprotein reductase]." [PMID:24710322, RHEA:57576]
xref: RHEA:57576
is_a: GO:0016712 ! oxidoreductase activity, acting on paired donors, with incorporation or reduction of molecular oxygen, reduced flavin or flavoprotein as one donor, and incorporation of one atom of oxygen
property_value: skos:broadMatch EC:1.14.14.85
property_value: skos:exactMatch RHEA:57576

[Term]
id: GO:0140990
name: primary piRNA processing
namespace: biological_process
def: "The process involved in converting precursor piRNAs into non-overlapping, contiguous primary piRNAs (approximately 24-30-nt piRNAs with a preference for a 5' uridine (U) via the endonucleolytic activity of cytosolic PIWI. This may include pre-piRNA maturation of 3' ends by trimming and 2'-O-methylation." [PMID:22907665, PMID:26166577, PMID:34469728]
is_a: GO:0034587 ! piRNA processing

[Term]
id: GO:0140991
name: piRNA-mediated gene silencing by mRNA destabilization
namespace: biological_process
def: "A cytoplasmic post-transcriptional gene silencing pathway in which piRNAs direct the cleavage of target mRNAs. The target mRNA, often transcribed from a transposable element, is destabilized by the activity of a PIWI class endonuclease within the piRNA-induced silencing complex. This may also be accompanied by mRNA deadenylation and decapping." [PMID:29281264, PMID:33419460]
is_a: GO:0035194 ! regulatory ncRNA-mediated post-transcriptional gene silencing
is_a: GO:0061157 ! mRNA destabilization

[Term]
id: GO:0140993
name: histone modifying activity
namespace: molecular_function
def: "A catalytic activity that acts on a histone protein. Reversible histone modifications contribute to regulation of gene expression." [GOC:pg]
is_a: GO:0140096 ! catalytic activity, acting on a protein

[Term]
id: GO:0140994
name: RNA polymerase II CTD heptapeptide repeat modifying activity
namespace: molecular_function
def: "A catalytic activity that acts on the RNA polymerase II large subunit CTD heptapeptide repeat (consensus YSPTSPS). Reversible modifications cof the RNA polymerase II CTD repeats contribute to regulation of RNA polymerase activity." [GOC:pg]
synonym: "RNA polymerase II CTD repeat modifying activity" EXACT []
synonym: "RNA polymerase II large subunit CTD heptapeptide repeat modifying activity" EXACT []
is_a: GO:0140096 ! catalytic activity, acting on a protein

[Term]
id: GO:0140995
name: histone H2A kinase activity
namespace: molecular_function
def: "Catalysis of the transfer of a phosphate group to a histone H2A." [PMID:25303536]
is_a: GO:0035173 ! histone kinase activity

[Term]
id: GO:0140996
name: histone H3 kinase activity
namespace: molecular_function
def: "Catalysis of the transfer of a phosphate group to a histone H3." [PMID:25303536]
is_a: GO:0035173 ! histone kinase activity

[Term]
id: GO:0140997
name: histone H4 kinase activity
namespace: molecular_function
def: "Catalysis of the transfer of a phosphate group to a histone H4." [PMID:25303536]
is_a: GO:0035173 ! histone kinase activity

[Term]
id: GO:0140998
name: histone H2B kinase activity
namespace: molecular_function
def: "Catalysis of the transfer of a phosphate group to a histone H2B." [PMID:25303536]
is_a: GO:0035173 ! histone kinase activity

[Term]
id: GO:0140999
name: histone H3K4 trimethyltransferase activity
namespace: molecular_function
def: "Catalysis of the reaction: L-lysyl4-[histone H3] + 3 S-adenosyl-L-methionine = 2 H+ + N6,N6-trimethyl-L-lysyl4-[histone H3] + 3 S-adenosyl-L-homocysteine. This reaction is the successive addition of three methyl groups to the unmethylated lysine residue at position 4 of histone H3, producing histone H3K4me3." [PMID:18375658, RHEA:60260]
comment: Comment: Note that the residue position corresponds to the canonical human H3 histone (UniProtKB:P84243); this residue is conserved across all eukaryotes. Residue 1 is the first residue following removal of the initiating Methionine (Met). Note that each histone is encoded by multiple genes, and sequences may vary across different genes within an organism.
synonym: "histone H3-K4 trimethylation" BROAD []
synonym: "histone H3K4 trimethylase activity" EXACT []
synonym: "histone H3K4 trimethylation" BROAD []
synonym: "histone lysine N-trimethyltransferase activity (H3-K4 specific)" EXACT []
xref: EC:2.1.1.354
xref: RHEA:60260
is_a: GO:0042800 ! histone H3K4 methyltransferase activity
property_value: skos:exactMatch EC:2.1.1.354
property_value: skos:exactMatch RHEA:60260

[Term]
id: GO:0141000
name: histone H4K91 ubiquitin ligase activity
namespace: molecular_function
def: "Catalysis of the transfer of a ubiquitin molecule to histone 4 at the lysine-91 residue." [PMID:19818714]
comment: Note that the residue position corresponds to the canonical human H4 histone (UniProtKB:P02309); this residue is conserved across all eukaryotes. Note that the initiation methionine is cleaved, so the first residue is S1.
synonym: "histone H4-K91 ubiquitin ligase activity" EXACT []
synonym: "histone ubiquitin ligase activity (H4-K91 specific)" EXACT []
is_a: GO:0141056 ! histone H4 ubiquitin ligase activity

[Term]
id: GO:0141002
name: histone H4K16 propionyltransferase activity
namespace: molecular_function
def: "Catalysis of the reaction: histone H4 L-lysine (position 16) + propionyl-CoA = CoA + H+ + histone H3 N6-propionyl-L-lysyl (position 16)." [PMID:17267393, PMID:29321206, PMID:31794431]
comment: Note that the residue position corresponds to the canonical human H4 histone (UniProtKB:P02309); this residue is conserved across all eukaryotes. Note that the initiation methionine is cleaved, so the first residue is S1.
is_a: GO:0061922 ! histone propionyltransferase activity
property_value: skos:broadMatch RHEA:54020

[Term]
id: GO:0141003
name: histone H2AX kinase activity
namespace: molecular_function
def: "Catalysis of the transfer of a phosphate group to a histone variant H2AX." [GOC:bf]
is_a: GO:0035173 ! histone kinase activity

[Term]
id: GO:0141005
name: transposable element silencing by heterochromatin formation
namespace: biological_process
def: "A transposable element silencing mechanism involving heterochromatin assembly. Heterochromatin is a chromatin conformation that is refractory to transcription." [PMID:25247314, PMID:28951459, PMID:32823517]
synonym: "retrotransposon silencing by heterochromatin formation" NARROW []
xref: Reactome:R-HSA-9842860 "Regulation of endogenous retroelements"
is_a: GO:0010526 ! transposable element silencing
is_a: GO:0140719 ! constitutive heterochromatin formation

[Term]
id: GO:0141006
name: transposable element silencing by piRNA-mediated heterochromatin formation
namespace: biological_process
def: "A transposable element silencing mechanism in which a Piwi-associated RNA (piRNA) triggers heterochromatin assembly. Heterochromatin is a chromatin conformation that is refractory to transcription." [PMID:32381626, PMID:32674113]
synonym: "piRNA-mediated retrotransposon silencing by heterochromatin formation" NARROW []
xref: Reactome:R-HSA-9845323 "Regulation of endogenous retroelements by Piwi-interacting RNAs (piRNAs)"
is_a: GO:0140966 ! piRNA-mediated heterochromatin formation
is_a: GO:0141005 ! transposable element silencing by heterochromatin formation

[Term]
id: GO:0141007
name: transposable element silencing by siRNA-mediated heterochromatin formation
namespace: biological_process
def: "A transposable element silencing mechanism in which a siRNA triggers heterochromatin assembly. Heterochromatin is a chromatin conformation that is refractory to transcription." [PMID:36570931]
synonym: "siRNA-mediated retrotransposon silencing by heterochromatin formation" NARROW []
is_a: GO:0141005 ! transposable element silencing by heterochromatin formation
is_a: GO:0141194 ! siRNA-mediated heterochromatin formation

[Term]
id: GO:0141008
name: transposable element silencing by mRNA destabilization
namespace: biological_process
def: "A transposable element silencing mechanism in which mRNAs transcribed from transposons are targeted for degradation." [GOC:curators]
synonym: "post-transcriptional retrotransposon silencing" EXACT []
synonym: "retrotransposon silencing by mRNA destabilization" NARROW []
is_a: GO:0010526 ! transposable element silencing
is_a: GO:0061157 ! mRNA destabilization

[Term]
id: GO:0141009
name: transposable element silencing by piRNA-mediated mRNA destabilization
namespace: biological_process
def: "A transposable element silencing mechanism in which mRNAs transcribed from transposons are targeted for degradation by a Piwi-associated RNA (piRNA)." [PMID:22121019]
synonym: "piRNA-mediated post-transcriptional retrotransposon silencing" EXACT []
synonym: "piRNA-mediated retrotransposon silencing by mRNA destabilization" NARROW []
is_a: GO:0140991 ! piRNA-mediated gene silencing by mRNA destabilization
is_a: GO:0141008 ! transposable element silencing by mRNA destabilization

[Term]
id: GO:0141010
name: transposable element silencing by siRNA-mediated DNA methylation
namespace: biological_process
def: "A transposable element silencing mechanism mediated by RNA-directed DNA methylation. RNA-directed DNA methylation is a gene silencing process in which small interfering RNAs (siRNAs) guide DNA methylation to the siRNA-generating genomic loci and other loci that are homologous to the siRNAs for de novo DNA methylation. This results in a heterochromatin assembly, a chromatin conformation that is refractory to transcription." [PMID:28633017, PMID:32381626, PMID:32719317, PMID:36570931]
synonym: "retrostransposon silencing by RdDM" EXACT []
synonym: "retrotransposon silencing by RNA-directed DNA methylation" RELATED []
synonym: "retrotransposon silencing by siRNA-directed DNA methylation" NARROW []
synonym: "transposable element silencing by siRNA-directed DNA methylation" EXACT []
is_a: GO:0080188 ! gene silencing by siRNA-directed DNA methylation
is_a: GO:0141005 ! transposable element silencing by heterochromatin formation

[Term]
id: GO:0141011
name: transposable element silencing by siRNA-mediated mRNA destabilization
namespace: biological_process
def: "A transposable element silencing mechanism in which mRNAs transcribed from transposons are targeted for degradation by a siRNA." [PMID:36570931]
synonym: "siRNA-mediated post-transcriptional retrotransposon silencing" EXACT []
synonym: "siRNA-mediated retrotransposon silencing by mRNA destabilization" NARROW []
is_a: GO:0141008 ! transposable element silencing by mRNA destabilization

[Term]
id: GO:0141013
name: purine nucleotide import into lysosome
namespace: biological_process
def: "The directed import of purine nucleotide from the cytosol, across the lysosomal membrane, into the lysosome." [PMID:18375752, PMID:23876310]
is_a: GO:0007041 ! lysosomal transport
is_a: GO:0034486 ! vacuolar transmembrane transport
is_a: GO:0072530 ! purine-containing compound transmembrane transport

[Term]
id: GO:0141014
name: cytosolic ribosome hibernation
namespace: biological_process
def: "A cellular process that results in the silencing of ribosomes in quiescent cells. Quiescence takes place when cells encounter unfavorable conditions and cease to grow in bacteria and yeast. It also takes place in some specialized cells in higher eukaryotes, such as eggs. Ribosomes in a hibernation state are kept silent via association with proteins with inhibitory and protective functions." [PMID:28468753, PMID:30177741, PMID:36653451]
synonym: "ribosome hibernation" EXACT []
is_a: GO:2000766 ! negative regulation of cytoplasmic translation

[Term]
id: GO:0141016
name: G/T mismatch-specific thymine-DNA glycosylase activity
namespace: molecular_function
def: "Hydrolyzes mismatched double-stranded DNA and polynucleotides, releasing free thymine and leaving an apyrimidinic (AP) site." [EC:3.2.2.29, PMID:12711670]
xref: EC:3.2.2.29
is_a: GO:0008263 ! pyrimidine-specific mismatch base pair DNA N-glycosylase activity
property_value: skos:exactMatch EC:3.2.2.29

[Term]
id: GO:0141017
name: effector-mediated induction of cell cycle reactivation in host
namespace: biological_process
def: "A symbiont process in which a molecule secreted by the symbiont reactivates the host cell cycle, resulting in DNA synthesis and host cell division, and contributing to vegetative tumor formation." [PMID:25888589]
is_a: GO:0140418 ! effector-mediated perturbation of host process by symbiont
relationship: part_of GO:0051819 ! symbiont-mediated induction of tumor or growth in host

[Term]
id: GO:0141018
name: adhesion of symbiont to host via host extracellular matrix
namespace: biological_process
def: "The attachment of a symbiont to its host by binding to a component of the host extracellular matrix. The host is defined as the larger of the organisms involved in a symbiotic interaction." [PMID:15228540, PMID:21270401, PMID:23586629]
synonym: "adhesion of symbiont to host extracellular matrix via collagen" NARROW []
synonym: "adhesion of symbiont to host extracellular matrix via fibronectin" NARROW []
synonym: "adhesion of symbiont to host extracellular matrix via integrin" NARROW []
synonym: "adhesion of symbiont to host extracellular matrix via laminin" NARROW []
synonym: "adhesion of symbiont to host extracellular matrix via vitronectin" NARROW []
is_a: GO:0044406 ! adhesion of symbiont to host

[Term]
id: GO:0141023
name: symbiont-mediated disruption of host cell-cell adhesion
namespace: biological_process
def: "A process in which a symbiont alters or subverts host cell adhesion ito its extracellular matrix. The host is defined as the larger of the organisms involved in a symbiotic interaction." [GOC:curators]
synonym: "disruption by symbiont of host cell-cell adhesion" EXACT []
is_a: GO:0044068 ! symbiont-mediated perturbation of host cellular process

[Term]
id: GO:0141024
name: adhesion of symbiont to host cell surface via host membrane carbohydrate
namespace: biological_process
def: "The attachment of a symbiont to its host by binding to a carbohydrate on the host cell surface. The host is defined as the larger of the organisms involved in a symbiotic interaction." [PMID:15210807, PMID:19527885, PMID:30736336]
is_a: GO:0044650 ! adhesion of symbiont to host cell

[Term]
id: GO:0141025
name: adhesion of symbiont to host cell surface via host glycoprotein
namespace: biological_process
def: "The attachment of a symbiont to its host by binding to a glycoprotein on the host cell surface. The host is defined as the larger of the organisms involved in a symbiotic interaction." [PMID:12010488, PMID:15487949, PMID:17630833, PMID:29184850]
is_a: GO:0044650 ! adhesion of symbiont to host cell

[Term]
id: GO:0141026
name: adhesion of symbiont to host cell surface via host membrane cholesterol
namespace: biological_process
def: "The attachment of a symbiont to its host by binding to cholesterol on the host cell surface. The host is defined as the larger of the organisms involved in a symbiotic interaction." [PMID:17557817, PMID:23239883]
is_a: GO:0044650 ! adhesion of symbiont to host cell

[Term]
id: GO:0141027
name: symbiont-mediated perturbation of host actin cytoskeleton
namespace: biological_process
def: "The process in which an organism effects a change that impairs the structure or function of the host actin cytoskeleton. The host is defined as the larger of the organisms involved in a symbiotic interaction." [PMID:20688909]
synonym: "disruption by symbiont of actin cytoskeleton" RELATED []
synonym: "modification by symbiont of host actin cytoskeleton" RELATED []
synonym: "perturbation by symbiont of host actin cytoskeleton" EXACT []
is_a: GO:0052039 ! symbiont-mediated perturbation of host cytoskeleton

[Term]
id: GO:0141028
name: symbiont-mediated perturbation of host microtubule cytoskeleton
namespace: biological_process
def: "The process in which an organism effects a change that impairs the structure or function of the host microtubule cytoskeleton. The host is defined as the larger of the organisms involved in a symbiotic interaction." [PMID:21692747, PMID:26220855]
synonym: "disruption by symbiont of host microtubule cytoskeleton" RELATED []
synonym: "modification by symbiont of host microtubule cytoskeleton" RELATED []
synonym: "perturbation by symbiont of host microtubule cytoskeleton" EXACT []
is_a: GO:0052039 ! symbiont-mediated perturbation of host cytoskeleton

[Term]
id: GO:0141029
name: symbiont-mediated disruption of host focal adhesion
namespace: biological_process
def: "A process in which a symbiont alters or subverts focal adhesion in its host. The host is defined as the larger of the organisms involved in a symbiotic interaction." [PMID:19489119, PMID:24573681, PMID:24905543]
synonym: "disruption by symbiont of host focal adhesion" EXACT []
is_a: GO:0052008 ! symbiont-mediated disruption of host cellular anatomical structure

[Term]
id: GO:0141030
name: symbiont-mediated perturbation of host actin cytoskeleton via filamentous actin depolymerization
namespace: biological_process
def: "The process in which an organism effects a change that impairs the structure or function of the host actin cytoskeleton by depolymerizing the host filamentous actin. The host is defined as the larger of the organisms involved in a symbiotic interaction." [PMID:11889090, PMID:28800062]
is_a: GO:0141027 ! symbiont-mediated perturbation of host actin cytoskeleton

[Term]
id: GO:0141031
name: symbiont-mediated perturbation of host actin cytoskeleton via actin crosslinking
namespace: biological_process
def: "The process in which an organism effects a change that impairs the structure or function of the host actin cytoskeleton by actin crosslinking the host actin filaments. The host is defined as the larger of the organisms involved in a symbiotic interaction." [PMID:14512630, PMID:22814176]
synonym: "perturbation by symbiont of host actin cytoskeleton via actin crosslinking" EXACT []
is_a: GO:0141027 ! symbiont-mediated perturbation of host actin cytoskeleton

[Term]
id: GO:0141032
name: symbiont-mediated perturbation of host actin cytoskeleton via actin filament reorganization
namespace: biological_process
def: "The process in which an organism effects a change that impairs the structure or function of the host actin cytoskeleton by reorganizing the actin filaments, in a way that keeps the total filementous actin remains approximately constant. The host is defined as the larger of the organisms involved in a symbiotic interaction." [PMID:22212282, PMID:31130928]
synonym: "perturbation by symbiont of host actin cytoskeleton via actin filament rearrangement" EXACT []
synonym: "perturbation by symbiont of host actin cytoskeleton via actin filament reorganization" EXACT []
is_a: GO:0141027 ! symbiont-mediated perturbation of host actin cytoskeleton

[Term]
id: GO:0141033
name: symbiont-mediated perturbation of host actin cytoskeleton via actin polymerization
namespace: biological_process
def: "The process in which an organism effects a change that impairs the structure or function of the host actin cytoskeleton by polymerizing the host filamentous actin. The host is defined as the larger of the organisms involved in a symbiotic interaction." [PMID:18331467, PMID:25293534]
synonym: "perturbation by symbiont of host actin cytoskeleton via actin polymerization" EXACT []
is_a: GO:0141027 ! symbiont-mediated perturbation of host actin cytoskeleton

[Term]
id: GO:0141034
name: symbiont-mediated perturbation of host actin cytoskeleton via inhibition of actin polymerization
namespace: biological_process
def: "The process in which an organism effects a change that disrupts the host actin cytoskeleton by inhibiting host actin from polymerizing. The host is defined as the larger of the organisms involved in a symbiotic interaction." [PMID:23409096, PMID:24253566, PMID:30297616]
synonym: "perturbation by symbiont of host actin cytoskeleton via inhibition of actin polymerization" EXACT []
is_a: GO:0141027 ! symbiont-mediated perturbation of host actin cytoskeleton

[Term]
id: GO:0141035
name: CTP-dependent diacylglycerol kinase activity
namespace: molecular_function
def: "Catalysis of the reaction: a 1,2-diacyl-sn-glycerol + CTP = a 1,2-diacyl-sn-glycero-3-phosphate + CDP + H+." [RHEA:25948]
synonym: "DAG kinase activity" BROAD [EC:2.7.1.174]
synonym: "diacylglycerol kinase (CTP dependent)" BROAD [EC:2.7.1.174]
synonym: "diacylglycerol kinase activity" BROAD []
synonym: "diacylglycerol kinase activity (CTP)" EXACT []
xref: EC:2.7.1.174
xref: KEGG_REACTION:R09944
xref: MetaCyc:RXN-12959
xref: RHEA:25948
is_a: GO:0001727 ! lipid kinase activity
is_a: GO:0016773 ! phosphotransferase activity, alcohol group as acceptor
property_value: skos:exactMatch EC:2.7.1.174
property_value: skos:exactMatch RHEA:25948

[Term]
id: GO:0141038
name: phosphatidylinositol 3-kinase activator activity
namespace: molecular_function
def: "Binds to and increases the activity of a phosphatidylinositol 3-kinase (PI3K)." [PMID:31686003]
is_a: GO:0035014 ! phosphatidylinositol 3-kinase regulator activity

[Term]
id: GO:0141039
name: phosphatidylinositol 3-kinase inhibitor activity
namespace: molecular_function
def: "Binds to and decreases the activity of a phosphatidylinositol 3-kinase (PI3K)." [PMID:31686003]
is_a: GO:0035014 ! phosphatidylinositol 3-kinase regulator activity

[Term]
id: GO:0141040
name: very-long-chain 3-oxoacyl-CoA reductase activity
namespace: molecular_function
def: "Catalysis of the reaction: a very-long-chain (3R)-3-hydroxyacyl-CoA + NADP+ = a very-long-chain 3-oxoacyl-CoA + H+ + NADPH. This reaction is the second (reduction) step of the four-step fatty acid elongation cycle in the endoplasmic reticulum that extends fatty acids of C-16 or longer with an additional 2-C unit." [PMID:16564093, PMID:19763486, RHEA:48680]
xref: EC:1.1.1.330
xref: MetaCyc:RXN-7698
xref: Reactome:R-HSA-548818 "HSD17B3,12 hydrogenates 3OOD-CoA to 3HODC-CoA"
xref: RHEA:39267
xref: RHEA:48680
xref: RHEA:85831
is_a: GO:0016616 ! oxidoreductase activity, acting on the CH-OH group of donors, NAD or NADP as acceptor
property_value: skos:exactMatch EC:1.1.1.330
property_value: skos:exactMatch RHEA:48680
property_value: skos:narrowMatch RHEA:39267
property_value: skos:narrowMatch RHEA:85831

[Term]
id: GO:0141041
name: obsolete disruption of extracellular matrix of another organism
namespace: biological_process
def: "OBSOLETE. The chemical reactions and pathways performed by an organism resulting in the breakdown of the extracellular matrix of another organism." [PMID:2817904]
comment: This term was obsoleted because it represents an unnecessary grouping term, as this process can occur during host-symbiont interactions or be mediated by toxin secreted by free-living organisms.
is_obsolete: true

[Term]
id: GO:0141042
name: symbiont-mediated cAMP intoxication of host cell
namespace: biological_process
def: "The production by a symbiont of high levels of cyclic AMP in a host cell, impairing host cellular functions in multiple ways, including ATP depletion, interference with host intracellular signaling, cytoskeletal defects and apoptosis-related cell death. The host is defined as the larger of the organisms involved in a symbiotic interaction." [PMID:16390441, PMID:19516256, PMID:27731909, PMID:33013916]
synonym: "cAMP intoxication in host" EXACT []
is_a: GO:0052027 ! symbiont-mediated perturbation of host signal transduction pathway

[Term]
id: GO:0141043
name: symbiont-mediated evasion of host innate immune response
namespace: biological_process
def: "A process by which a symbiont avoids recognition by host's innate immune response by altering, concealing or destroying a conserved symbiont molecule recognized by the host. The host is defined as the larger of the organisms involved in a symbiotic interaction." [PMID:15014080, PMID:22131330, PMID:26502908, PMID:29101229]
synonym: "evasion of host innate immune recognition" RELATED []
synonym: "evasion of host innate immune response" EXACT []
is_a: GO:0042783 ! symbiont-mediated evasion of host immune response

[Term]
id: GO:0141044
name: epigenetic programming in the endosperm
namespace: biological_process
def: "The global programming of epigenetic modifications following binucleate central cell fertilization. This involves DNA methylation at the silent allele. In the endosperm, maternal genomes are hypomethylated compared with the paternal genome." [PMID:10580004, PMID:16469697, PMID:16527743, PMID:18700816, PMID:28118754]
synonym: "epigenetic reprogramming in the endosperm" EXACT []
is_a: GO:0044725 ! epigenetic programming in the zygotic pronuclei

[Term]
id: GO:0141046
name: Atg8-family conjugating enzyme activity
namespace: molecular_function
def: "Isoenergetic transfer of an Atg8 family modifier from one protein to a phosphatidylethanolamine or phosphatidylserine on a membrane, via the reaction X-Atg8 + Y = Y-Atg8 + X." [PMID:11100732, PMID:17986448, PMID:18704115, PMID:28234446, PMID:33909989]
synonym: "APG8 conjugating enzyme activity" EXACT []
synonym: "Atg8 conjugating enzyme activity" NARROW []
synonym: "Atg8-like conjugating activity" EXACT []
synonym: "E2" BROAD []
is_a: GO:0061650 ! ubiquitin-like protein conjugating enzyme activity

[Term]
id: GO:0141047
name: molecular tag activity
namespace: molecular_function
def: "A molecular function exhibited by a protein that is covalently attached (AKA tagged or conjugated) to another molecule (for example a protein or a lipid) where it acts as a marker, recognized by the cellular apparatus to target the tagged protein for some cellular process such as modification, sequestration, transport or degradation." [PMID:17632063]
comment: Use this term to annotate conjugated tags, not for conjugating enzymes. At the time of writing, all known gene products with this activity are ubiquitin-like, either based on overall sequence similarity or the presence of common motifs and structures.
synonym: "covalent modifier" BROAD []
synonym: "tag" EXACT []
is_a: GO:0003674 ! molecular_function

[Term]
id: GO:0141048
name: membrane tag activity
namespace: molecular_function
def: "A molecular function exhibited by a protein that is covalently attached (AKA tagged or conjugated) to a lipid, where it acts as a marker for a membrane, recognized by the cellular apparatus to target the tagged protein for some cellular process such as autophagy." [PMID:17632063]
comment: Use this term to annotate conjugated tags, not for conjugating enzymes. At the time of writing, all known gene products with this activity are ubiquitin-like, either based on overall sequence similarity or the presence of common motifs and structures.
synonym: "covalent modifier" BROAD []
synonym: "lipid tag" EXACT []
is_a: GO:0141047 ! molecular tag activity

[Term]
id: GO:0141049
name: protein-glutathione oxidoreductase (glutathione) activity
namespace: molecular_function
def: "Catalysis of the reaction: glutathionylated protein (PSSG) + glutathione (GSH) = protein-thiol (PSH) + glutathione disulfide (GSSG). The reaction may proceed via a 'monothiol' or 'dithiol' mechanism." [PMID:23397885, PMID:33932870, PMID:36771108]
synonym: "glutaredoxin activity" BROAD []
synonym: "glutathione oxidoreductase activity" BROAD []
is_a: GO:0015036 ! disulfide oxidoreductase activity
is_a: GO:0016671 ! oxidoreductase activity, acting on a sulfur group of donors, disulfide as acceptor
is_a: GO:0140096 ! catalytic activity, acting on a protein

[Term]
id: GO:0141050
name: histone H3K deacetylase activity
namespace: molecular_function
def: "Removal of an acetyl group from a lysine residue in a histone H3." [GOC:pg, PMID:9893272]
comment: Histone deacytylase (HDAC) enzymes are divided into four classes: the Class I Rpd3-like proteins (in human: HDAC1, HDAC2, HDAC3, and HDAC8); the Class II Hda1-like proteins (in human: HDAC4, HDAC5, HDAC6, HDAC7, HDAC9, and HDAC10); the Class III Sir2-like proteins (in human: SIRT1, SIRT2, SIRT3, SIRT4, SIRT5, SIRT6, and SIRT7); and the Class IV protein (HDAC11 in human). Except for Class III enzymes, the mechanism is a metal-dependent hydrolysis of the acetylated substrate. The Class III HDACs use NAD+ as a reactant to deacetylate acetyl lysine residues of protein substrates forming nicotinamide, the deacetylated product, and the metabolite 2'-O-acetyl-ADP-ribose. Therefore, Class III are classified as transferases (EC:2) and others are hydrolases (EC:3).
is_a: GO:0004407 ! histone deacetylase activity
property_value: skos:broadMatch EC:2.3.1.-
property_value: skos:broadMatch EC:3.5.1.-

[Term]
id: GO:0141051
name: histone H4K deacetylase activity
namespace: molecular_function
def: "Removal of an acetyl group from a lysine residue in a histone H4." [PMID:12590135]
comment: Histone deacytylase (HDAC) enzymes are divided into four classes: the Class I Rpd3-like proteins (in human: HDAC1, HDAC2, HDAC3, and HDAC8); the Class II Hda1-like proteins (in human: HDAC4, HDAC5, HDAC6, HDAC7, HDAC9, and HDAC10); the Class III Sir2-like proteins (in human: SIRT1, SIRT2, SIRT3, SIRT4, SIRT5, SIRT6, and SIRT7); and the Class IV protein (HDAC11 in human). Except for Class III enzymes, the mechanism is a metal-dependent hydrolysis of the acetylated substrate. The Class III HDACs use NAD+ as a reactant to deacetylate acetyl lysine residues of protein substrates forming nicotinamide, the deacetylated product, and the metabolite 2'-O-acetyl-ADP-ribose. Therefore, Class III are classified as transferases (EC:2) and others are hydrolases (EC:3).
is_a: GO:0004407 ! histone deacetylase activity
property_value: skos:broadMatch EC:2.3.1.-
property_value: skos:broadMatch EC:3.5.1.-

[Term]
id: GO:0141052
name: histone H3 demethylase activity
namespace: molecular_function
def: "Catalysis of the removal of a methyl group from a modified lysine residue of the histone H3 protein. This is a dioxygenase reaction that is dependent on Fe(II) and 2-oxoglutarate." [PMID:17947579]
is_a: GO:0032452 ! histone demethylase activity

[Term]
id: GO:0141053
name: histone H2A ubiquitin ligase activity
namespace: molecular_function
def: "Catalysis of the transfer of ubiquitin to a histone H2A substrate." [PMID:25303536]
is_a: GO:0140852 ! histone ubiquitin ligase activity

[Term]
id: GO:0141054
name: histone H2B ubiquitin ligase activity
namespace: molecular_function
def: "Catalysis of the transfer of ubiquitin to a histone H2B substrate." [PMID:25303536]
is_a: GO:0140852 ! histone ubiquitin ligase activity

[Term]
id: GO:0141055
name: histone H3 ubiquitin ligase activity
namespace: molecular_function
def: "Catalysis of the transfer of ubiquitin to a histone H3 substrate." [PMID:25303536]
is_a: GO:0140852 ! histone ubiquitin ligase activity

[Term]
id: GO:0141056
name: histone H4 ubiquitin ligase activity
namespace: molecular_function
```
