## Supplementary Information section 4 code base for "Hypothesis: A modern human range expansion ∼300,000 years ago had a critical role in Neandertal origins": go-basic.obo (part 25 of 33)

```
def: "Catalysis of the transfer of ubiquitin to a histone H4 substrate." [PMID:25303536]
is_a: GO:0140852 ! histone ubiquitin ligase activity

[Term]
id: GO:0141057
name: histone H3 arginine deiminase activity
namespace: molecular_function
def: "Catalysis of the reaction: H2O + histone H3 L-arginyl = histone H3 L-citrullyl + NH4+, resulting in histone H3 citrullination." [PMID:25303536]
is_a: GO:0140794 ! histone arginine deiminase activity

[Term]
id: GO:0141058
name: histone H4 demethylase activity
namespace: molecular_function
def: "Catalysis of the removal of a methyl group from a modified lysine residue of the histone H4 protein. This is a dioxygenase reaction that is dependent on Fe(II) and 2-oxoglutarate." [PMID:17947579]
is_a: GO:0032452 ! histone demethylase activity

[Term]
id: GO:0141059
name: symbiont-mediated disruption of host antimicrobial peptide activity
namespace: biological_process
def: "Any process in which a symbiont interferes with a host antimicrobial peptide, for example by cleavage or degradation." [PMID:16242332, PMID:19015361, PMID:21335044]
synonym: "disruption of host antimicrobial peptide activity" EXACT []
is_a: GO:0044414 ! symbiont-mediated suppression of host defenses

[Term]
id: GO:0141060
name: disruption of anatomical structure in another organism
namespace: biological_process
def: "The disruption of an anatomical structure of another organism, leading to damage or temporary subversion of that structure." [GOC:pg]
is_a: GO:0044419 ! biological process involved in interspecies interaction between organisms

[Term]
id: GO:0141061
name: disruption of cell in another organism
namespace: biological_process
def: "The disruption of a cell of another organism, leading to damage or temporary subversion of that cell." [GOC:pg]
is_a: GO:0141060 ! disruption of anatomical structure in another organism

[Term]
id: GO:0141062
name: obsolete disruption of tissue in another organism
namespace: biological_process
def: "OBSOLETE. The disruption of a tissue of another organism, leading to damage or temporary subversion of that tissue." [PMID:11895956, PMID:26355030, PMID:27416066, PMID:28194160, PMID:34346770]
comment: This term was obsoleted because it is an unnecessary grouping class.
synonym: "tissue necrosis in another organism" EXACT []
is_obsolete: true
consider: GO:0052111
consider: GO:0140138

[Term]
id: GO:0141063
name: epigenetic programming in the central cell
namespace: biological_process
def: "The establishment of epigenetic modifications (imprints) in a plant central cell, leading to an asymmetry between the two maternal alleles and the paternal allele, and differential expression of the corresponding alleles in the developing endosperm. This can happen through heterochromatin formation or differential chromatin loop formation." [PMID:28118754]
is_a: GO:0071514 ! genomic imprinting

[Term]
id: GO:0141064
name: zygotic genome activation
namespace: biological_process
def: "A process that contributes to the onset of de novo transcription from the zygotic genome as part of the maternal-to-zygote transition in gene expression. The zygote overcomes the silencing that has been established. The cause of this silencing could be due to several factors: chromatin modifications leading to repression, or lack of adequate transcription machinery." [PMID:19204068, PMID:20808952]
synonym: "ZGA" BROAD []
is_a: GO:0010628 ! positive regulation of gene expression
relationship: part_of GO:0160021 ! maternal-to-zygotic transition of gene expression

[Term]
id: GO:0141065
name: maternal mRNA clearance
namespace: biological_process
def: "The chemical reactions and pathways resulting in the clearance of maternal mRNA transcripts from the zygote as part of the maternal-to-zygote transition in gene expression." [PMID:19204068, PMID:32558204]
synonym: "maternal mRNA degradation" EXACT []
synonym: "maternal transcript clearance" EXACT []
synonym: "maternal transcript degradation" EXACT []
is_a: GO:0006402 ! mRNA catabolic process
relationship: part_of GO:0160021 ! maternal-to-zygotic transition of gene expression

[Term]
id: GO:0141066
name: symbiont-mediated disruption of host extracellular matrix
namespace: biological_process
def: "The process in which an organism effects a change that impairs the structure or function of the host extracellular matrix." [PMID:11982763, PMID:21115719, PMID:2404867, PMID:25865874]
synonym: "disruption of host extracellular matrix" BROAD []
is_a: GO:0052008 ! symbiont-mediated disruption of host cellular anatomical structure

[Term]
id: GO:0141067
name: intracellular nitrogen homeostasis
namespace: biological_process
def: "A homeostatic process involved in the maintenance of a steady state level of nitrogen within a cell." [GOC:tb]
synonym: "cellular nitrogen homeostasis" EXACT []
synonym: "nitrogen homeostasis" EXACT []
is_a: GO:0055082 ! intracellular chemical homeostasis

[Term]
id: GO:0141068
name: autosome genomic imprinting
namespace: biological_process
def: "The establishment of epigenetic modifications (imprints) in autosomal (non-sexual) chromosomes during gametogenesis, and propagation of these imprints during the organism's life. Genomic imprinting leads to an asymmetry between the maternal and paternal alleles and differential expression of the corresponding alleles. This can happen through heterochromatin formation or differential chromatin loop formation." [PMID:31782494]
synonym: "autosomal genomic imprinting" EXACT []
synonym: "genomic imprinting of autosomal genes" EXACT []
is_a: GO:0071514 ! genomic imprinting

[Term]
id: GO:0141069
name: receptor ligand inhibitor activity
namespace: molecular_function
def: "Binds to and decreases the activity of the ligand of a signaling receptor." [PMID:12478285, PMID:1721860]
synonym: "signaling receptor ligand inhibitor activity" EXACT []
is_a: GO:0140678 ! molecular function inhibitor activity

[Term]
id: GO:0141070
name: symbiont-mediated suppression of host MAPK cascade
namespace: biological_process
def: "A process in which a symbiont interferes with, inhibits or disrupts a MAPK signal transduction pathway in its host organism. The host is defined as the larger of the organisms involved in a symbiotic interaction." [PMID:18005697]
synonym: "disruption of host MAP kinase signaling pathway" EXACT []
synonym: "disruption of host MAPK signal transduction pathway" EXACT []
synonym: "disruption of host MAPK signaling pathway" EXACT []
synonym: "symbiont-mediated suppression of host MAPK signal transduction pathway" EXACT []
is_a: GO:0052029 ! symbiont-mediated suppression of host signal transduction pathway
is_a: GO:0052080 ! symbiont-mediated perturbation of host MAPK cascade

[Term]
id: GO:0141071
name: symbiont-mediated activation of host MAPK cascade
namespace: biological_process
def: "A process in which a symbiont subverts a MAPK signal transduction pathway in the host organism by initiating, promoting, or enhancing its activation. The host is defined as the larger of the organisms involved in a symbiotic interaction." [PMID:24043761, PMID:25675415, PMID:28166272]
synonym: "activation by symbiont of host MAPK signal transduction pathway" NARROW []
synonym: "induction by symbiont of host MAP kinase signal transduction pathway" EXACT []
synonym: "induction of host MAPK kinase signaling pathway" EXACT []
synonym: "stimulation by symbiont of host MAPK signal transduction pathway" NARROW []
synonym: "symbiont-mediated activation of host MAPK signal transduction pathway" EXACT []
is_a: GO:0052028 ! symbiont-mediated activation of host signal transduction pathway
is_a: GO:0052080 ! symbiont-mediated perturbation of host MAPK cascade

[Term]
id: GO:0141072
name: symbiont-mediated suppression of host tumor necrosis factor-mediated signaling pathway
namespace: biological_process
def: "A process in which a virus interferes with, inhibits or disrupts a tumor necrosis factor-mediated signal transduction in its host organism. The host is defined as the larger of the organisms involved in a symbiotic interaction." [PMID:11805081, PMID:24736233]
synonym: "disruption of host TNF-mediated signaling pathway" EXACT []
synonym: "disruption of host TNFR-mediated signaling pathway" EXACT []
synonym: "disruption of host tumor necrosis factor receptor-mediated signaling pathway" EXACT []
synonym: "disruption of host tumor necrosis factor-mediated signaling pathway" EXACT []
is_a: GO:0052029 ! symbiont-mediated suppression of host signal transduction pathway

[Term]
id: GO:0141073
name: symbiont-mediated perturbation of host opsonization
namespace: biological_process
def: "A process in which a symbiont alters or subverts opsonization by the host. The host is defined as the larger of the organisms involved in a symbiotic interaction." [PMID:18068388, PMID:18941224, PMID:2307127, PMID:28860090]
synonym: "disruption by symbiont of host opsonization" EXACT []
is_a: GO:0052031 ! symbiont-mediated perturbation of host defense response

[Term]
id: GO:0141074
name: symbiont-mediated suppression of host cGAS-STING signal transduction
namespace: biological_process
def: "A process in which a virus interferes with, inhibits or disrupt a cGAS/STING signal transduction in the host organism. The host is defined as the larger of the organisms involved in a symbiotic interaction." [PMID:26405230, PMID:27234299, PMID:29018427]
synonym: "disruption of host cGAS-STING signal transduction" EXACT []
synonym: "disruption of host cGAS-STING signaling" EXACT []
synonym: "suppression of host cGAS-STING" EXACT []
is_a: GO:0039537 ! symbiont-mediated suppression of host cytoplasmic pattern recognition receptor signaling pathway

[Term]
id: GO:0141075
name: obsolete suppression of host JAK-STAT cascade
namespace: biological_process
def: "OBSOLETE. A process in which a symbiont interferes with, inhibits or disrupt a JAK-STAT signal cascade in the host organism. The host is defined as the larger of the organisms involved in a symbiotic interaction." [PMID:20624917, PMID:22919663, PMID:27437422, PMID:29924996, PMID:31413201]
comment: This term was obsoleted because it represents the same process as symbiont-mediated suppression of host JAK-STAT cascade ; GO:0039514.
synonym: "disruption of host JAK-STAT cascade" EXACT []
synonym: "down-regulation of host JAK-STAT cascade" EXACT [GOC:bf]
synonym: "downregulation of host JAK-STAT cascade" EXACT [GOC:bf]
synonym: "inhibition of host JAK-STAT cascade" NARROW []
synonym: "negative regulation of host JAK-STAT cascade" EXACT [GOC:bf]
synonym: "suppression of host JAK-STAT cascade" EXACT []
synonym: "symbiont-mediated suppression of host JAK-STAT cascade" RELATED []
is_obsolete: true
replaced_by: GO:0039514

[Term]
id: GO:0141076
name: obsolete suppression of host TRAF-mediated signal transduction
namespace: biological_process
def: "OBSOLETE. A process in which a symbiont interferes with, inhibits or disrupts a TRAF-mediated signal transduction in its host organism. The host is defined as the larger of the organisms involved in a symbiotic interaction." [PMID:20335533, PMID:22407319, PMID:31311877]
comment: This term was obsoleted because it was redundant with symbiont-mediated suppression of host TRAF-mediated signal transduction ; GO:0039527.
synonym: "disruption of host TRAF-mediated signal transduction" EXACT []
synonym: "inhibition of host TRAF-mediated signal transduction" EXACT []
synonym: "inhibition of host TRAFs" NARROW []
synonym: "negative regulation of host TRAF-mediated signal transduction" EXACT []
synonym: "suppression of host TRAF activity" NARROW []
synonym: "suppression of host TRAF-mediated signal transduction" EXACT []
synonym: "suppression of host tumor necrosis factor receptor-associated factor signaling" EXACT []
synonym: "symbiont-mediated suppression of host TRAF-mediated signal transduction" RELATED []
is_obsolete: true

[Term]
id: GO:0141077
name: obsolete suppression of host interferon-mediated signaling pathway
namespace: biological_process
def: "OBSOLETE. A process in which a symbiont interferes with, inhibits or disrupts an interferon-mediated signaling in the host organism." [PMID:31266861, PMID:34305858]
comment: This term was obsoleted because it represents the same concept as suppression of host interferon-mediated signaling pathway ; GO:0140886.
synonym: "inhibition of host interferon signaling pathway" RELATED []
synonym: "negative regulation of host interferon-mediated signaling pathway" EXACT []
synonym: "suppression of host IFN-mediated signaling pathway" EXACT []
synonym: "suppression of host interferon-mediated signaling pathway" NARROW []
synonym: "symbiont-mediated of host interferon-mediated signaling pathway" RELATED []
is_obsolete: true
replaced_by: GO:0140886

[Term]
id: GO:0141078
name: obsolete symbiont-mediated suppression of host RIG-I signaling pathway
namespace: biological_process
def: "OBSOLETE. A process in which a symbiont interferes with, inhibits or disrupts a RIG-I signaling pathway in its host organism. The host is defined as the larger of the organisms involved in a symbiotic interaction." [PMID:19936053]
comment: This term was obsoleted because it was created by mistake; it represents the same process as symbiont-mediated suppression of host cytoplasmic pattern recognition receptor signaling pathway via inhibition of RIG-I activity ; GO:0039540.
synonym: "disruption of host RIG-1 signaling pathway" EXACT []
synonym: "disruption of host RIG-I signaling pathway" EXACT []
is_obsolete: true
replaced_by: GO:0039540

[Term]
id: GO:0141079
name: symbiont-mediated activation of host inflammasome-mediated signal transduction
namespace: biological_process
def: "A process in which a symbiont subverts an inflammasome-mediated signal transduction pathway in the host organism by initiating, promoting, or enhancing its activation. The host is defined as the larger of the organisms involved in a symbiotic interaction." [PMID:25538194, PMID:28331908, PMID:30872531, PMID:34155776]
synonym: "perturbation of host inflammasome-mediated signal transduction" BROAD []
is_a: GO:0052028 ! symbiont-mediated activation of host signal transduction pathway

[Term]
id: GO:0141080
name: symbiont-mediated activation of host interferon signaling pathway
namespace: biological_process
def: "A process in which a symbiont subverts an interferon-mediated signal transduction pathway in the host organism by initiating, promoting, or enhancing its activation." [PMID:26553469, PMID:29076073]
is_a: GO:0052028 ! symbiont-mediated activation of host signal transduction pathway

[Term]
id: GO:0141081
name: symbiont-mediated suppression of host inflammasome-mediated signal transduction
namespace: biological_process
def: "A process in which a symbiont interferes with, inhibits or stops an inflammasome-mediated signal transduction pathway in the host organism by interfering with its normal execution. The host is defined as the larger of the organisms involved in a symbiotic interaction." [PMID:26687278, PMID:27214553, PMID:29061850, PMID:34324582, PMID:36227980]
synonym: "perturbation of host inflammasome-mediated signal transduction" BROAD []
is_a: GO:0039537 ! symbiont-mediated suppression of host cytoplasmic pattern recognition receptor signaling pathway

[Term]
id: GO:0141082
name: symbiont-mediated detoxification of host-generated reactive oxygen species
namespace: biological_process
def: "A process in which a symbiont interferes with, inhibits or disrupts the host reactive oxygen species (ROS)-mediated innate immune response by directly degrading host ROS. The host is defined as the larger of the organisms involved in a symbiotic interaction." [PMID:19684141, PMID:27825304, PMID:28288207]
xref: Reactome:R-HSA-1222538 "Tolerance by Mtb to nitric oxide produced by macrophages"
is_a: GO:0052164 ! symbiont defense to host-produced reactive oxygen species

[Term]
id: GO:0141083
name: symbiont-mediated suppression of host reactive oxygen species generation
namespace: biological_process
def: "A process in which a symbiont interferes with, inhibits or disrupts the host signal transduction pathways leading to the production of reactive oxygen species as part of the host innate immune response. The host is defined as the larger of the organisms involved in a symbiotic interaction." [PMID:27473656, PMID:31375544]
synonym: "inhibition by organism of defense-related host active oxygen species production" EXACT []
is_a: GO:0044068 ! symbiont-mediated perturbation of host cellular process
is_a: GO:0052031 ! symbiont-mediated perturbation of host defense response

[Term]
id: GO:0141084
name: inflammasome-mediated signaling pathway
namespace: biological_process
def: "An intracellular signal transduction pathway that starts with a ligand binding to a pattern recognition receptor (PRR), assembly of the inflammasome complex, leading to the activation of CASP1 and inducing an inflammatory response. In some cases, inflammasome-mediated signal transduction can lead to programmed cell death, such as pyroptosis." [PMID:35883561]
synonym: "inflammasome-mediated signal transduction" EXACT []
is_a: GO:0002753 ! cytoplasmic pattern recognition receptor signaling pathway
relationship: part_of GO:0006954 ! inflammatory response

[Term]
id: GO:0141085
name: regulation of inflammasome-mediated signaling pathway
namespace: biological_process
def: "Any process that modulates the frequency, rate or extent of an inflammasome-mediated signaling pathway." [PMID:33467177]
synonym: "regulation of inflammasome-mediated signal transduction" EXACT []
is_a: GO:0039531 ! regulation of cytoplasmic pattern recognition receptor signaling pathway
relationship: regulates GO:0141084 ! inflammasome-mediated signaling pathway

[Term]
id: GO:0141086
name: negative regulation of inflammasome-mediated signaling pathway
namespace: biological_process
def: "Any process that stops, prevents or reduces the frequency, rate or extent of an inflammasome-mediated signaling pathway." [PMID:33467177]
synonym: "negative regulation of inflammasome-mediated signal transduction" EXACT []
is_a: GO:0039532 ! negative regulation of cytoplasmic pattern recognition receptor signaling pathway
is_a: GO:0141085 ! regulation of inflammasome-mediated signaling pathway
relationship: negatively_regulates GO:0141084 ! inflammasome-mediated signaling pathway

[Term]
id: GO:0141087
name: positive regulation of inflammasome-mediated signaling pathway
namespace: biological_process
def: "Any process that activates or increases the frequency, rate or extent of an inflammasome-mediated signaling pathway." [PMID:33467177]
synonym: "positive regulation of inflammasome-mediated signal transduction" EXACT []
is_a: GO:0062208 ! positive regulation of pattern recognition receptor signaling pathway
is_a: GO:0141085 ! regulation of inflammasome-mediated signaling pathway
is_a: GO:1902533 ! positive regulation of intracellular signal transduction
relationship: positively_regulates GO:0141084 ! inflammasome-mediated signaling pathway

[Term]
id: GO:0141088
name: obsolete symbiont-mediated activation of host autophagy
namespace: biological_process
def: "OBSOLETE. A process in which a symbiont initiates, promotes, or enhances the activation of autophagy in the host cell. The host is defined as the larger of the organisms involved in a symbiotic interaction." [GOC:pg]
comment: This term was obsoleted because it represents the same process as symbiont-mediated activation of host autophagy ; GO:0039520.
synonym: "induction of host autophagy" EXACT []
synonym: "positive regulation by symbiont of host autophagy" EXACT []
is_obsolete: true
replaced_by: GO:0039520

[Term]
id: GO:0141089
name: glucose sensor activity
namespace: molecular_function
def: "Binding to and responding, e.g. by conformational change, to changes in the cellular level of glucose." [PMID:17470517]
synonym: "glucose sensing activity" EXACT []
xref: Reactome:R-HSA-170810 "nucleoplasmic GCK1:GCKR complex => glucokinase (GCK1) + glucokinase regulatory protein (GCKR)"
is_a: GO:0140299 ! molecular sensor activity

[Term]
id: GO:0141090
name: protein serine pyrophosphorylase activity
namespace: molecular_function
def: "Catalysis of the reaction: protein phospho-serine + inositol 5-triphosphate pentakisphosphate = protein diphospho-serine + inositol 5-diphosphate pentakisphosphate." [PMID:36603579, RHEA:64104]
synonym: "protein serine pyrophosphatase activity" RELATED []
xref: RHEA:64104
is_a: GO:0016776 ! phosphotransferase activity, phosphate group as acceptor
property_value: skos:exactMatch RHEA:64104

[Term]
id: GO:0141091
name: transforming growth factor beta receptor superfamily signaling pathway
namespace: biological_process
def: "The series of molecular signals initiated by an extracellular ligand binding to a member of the transforming growth factor receptor superfamily, and ending with the regulation of a downstream cellular process, e.g. transcription." [PMID:22651914, PMID:28096268]
synonym: "TGF-beta receptor superfamily signaling pathway" EXACT []
synonym: "TGF-beta receptor superfamily signalling pathway" EXACT []
synonym: "TGFbeta receptor superfamily signaling pathway" EXACT []
synonym: "TGFbeta receptor superfamily signalling pathway" EXACT []
synonym: "transforming growth factor beta receptor superfamily signalling pathway" EXACT []
is_a: GO:0007178 ! cell surface receptor protein serine/threonine kinase signaling pathway

[Term]
id: GO:0141092
name: positive regulation of nodal signaling pathway
namespace: biological_process
def: "Any process that increases the rate, frequency or extent of nodal signaling pathway." [PMID:17239842]
is_a: GO:0032927 ! positive regulation of activin receptor signaling pathway
is_a: GO:1900107 ! regulation of nodal signaling pathway
relationship: positively_regulates GO:0038092 ! nodal signaling pathway

[Term]
id: GO:0141093
name: 5-amino-6-(D-ribitylamino)uracil--L-tyrosine 4-hydroxyphenyl transferase activity
namespace: molecular_function
def: "Catalysis of the reaction: 5-amino-6-(D-ribitylamino)uracil + L-tyrosine + S-adenosyl-L-methionine = 2-iminoacetate + 5'-deoxyadenosine + 5-amino-5-(4-hydroxybenzyl)-6-(D-ribitylimino)-5,6-dihydrouracil + H+ + L-methionine." [PMID:11948155, PMID:23072415, PMID:25781338, RHEA:55200]
xref: EC:2.5.1.147
xref: MetaCyc:RXN-19229
xref: RHEA:55200
is_a: GO:0016765 ! transferase activity, transferring alkyl or aryl (other than methyl) groups
property_value: skos:exactMatch EC:2.5.1.147
property_value: skos:exactMatch RHEA:55200

[Term]
id: GO:0141094
name: DNA loop anchor binding
namespace: molecular_function
def: "Binding to a DNA loop anchor, a region of chromosome that defines the ends of a DNA loop where two parts of same DNA strand are held in close physical proximity. For example, in animals, the anchors of DNA loops are convergently oriented CTCF binding sites during interphase." [PMID:25497547, PMID:26499245]
is_a: GO:0043565 ! sequence-specific DNA binding

[Term]
id: GO:0141095
name: obsolete retrotransposon silencing by DNA methylation-dependent heterochromatin formation
namespace: biological_process
def: "OBSOLETE. A retrotransposon silencing mechanism in which a methylated cytosine residues in the genome promote heterochromatin assembly. Heterochromatin is a chromatin conformation that is refractory to transcription." [PMID:15318244]
comment: This term was obsoleted because it represent the same pathway as retrotransposon silencing by siRNA-directed DNA methylation ; GO:0141010.
is_obsolete: true
replaced_by: GO:0141010

[Term]
id: GO:0141096
name: ligand-modulated transcription repressor activity
namespace: molecular_function
def: "A DNA-binding transcription repressor activity regulated by binding to a ligand and that inhibits the transcription of specific genes and gene sets." [PMID:21555518]
synonym: "ligand-activated transcription repressor activity" NARROW []
is_a: GO:0001217 ! DNA-binding transcription repressor activity
is_a: GO:0098531 ! ligand-modulated transcription factor activity

[Term]
id: GO:0141097
name: ligand-modulated transcription activator activity
namespace: molecular_function
def: "A DNA-binding transcription activator activity regulated by binding to a ligand and that activates the transcription of specific genes and gene sets." [GOC:pg]
synonym: "ligand-activated transcription activator activity" NARROW []
is_a: GO:0001216 ! DNA-binding transcription activator activity
is_a: GO:0098531 ! ligand-modulated transcription factor activity

[Term]
id: GO:0141098
name: tRNA (cytidine(34)-2'-O-ribose)-methyltransferase activity
namespace: molecular_function
def: "Catalysis of the reaction: cytidine(34) in tRNA + S-adenosyl-L-methionine = 2'-O-methylcytidine(34) in tRNA + H+ + S-adenosyl-L-homocysteine." [PMID:31943105, RHEA:43084]
synonym: "tRNA (cytidine 34-2'-O)-methyltransferase activity" EXACT []
synonym: "tRNA (cytidine(34)-2'-O)-methyltransferase activity" EXACT []
xref: MetaCyc:RXN-11860
xref: RHEA:43084
is_a: GO:0016427 ! tRNA (cytidine) methyltransferase activity
property_value: skos:broadMatch EC:2.1.1.207
property_value: skos:exactMatch MetaCyc:RXN-11860
property_value: skos:exactMatch RHEA:43084

[Term]
id: GO:0141100
name: tRNA (guanine(18)-2'-O-ribose)-methyltransferase activity
namespace: molecular_function
def: "Catalysis of the reaction: S-adenosyl-L-methionine + guanosine 18 in tRNA= S-adenosyl-L-homocysteine + 2'-O-methylguanosine 18 in tRNA + H+." [PMID:25404562]
synonym: "tRNA (guanine(18)-2'-O-)-methyltransferase activity" EXACT []
synonym: "tRNA (guanosine(18)-2'-O)-methyltransferase activity" EXACT []
xref: EC:2.1.1.34
xref: MetaCyc:2.1.1.34-RXN
xref: RHEA:20077
is_a: GO:0016423 ! tRNA (guanine) methyltransferase activity
property_value: skos:exactMatch EC:2.1.1.34
property_value: skos:exactMatch RHEA:20077

[Term]
id: GO:0141101
name: tRNA(Ser) (uridine(44)-2'-O-ribose)-methyltransferase activity
namespace: molecular_function
def: "Catalysis of the reaction: Catalysis of the reaction: S-adenosyl-L-methionine + uridine44 in tRNASer = 2'-O-methyluridine44 in tRNASer + H+ + S-adenosyl-L-homocysteine." [PMID:18025252, RHEA:43100]
synonym: "tRNA(Ser) (uracil(44)-2'-O-)-methyltransferase activity" EXACT []
synonym: "tRNA(Ser) (uridine(44)-2'-O-)-methyltransferase activity" EXACT []
xref: EC:2.1.1.211
xref: MetaCyc:RXN-12368
xref: Reactome:R-HSA-6788707 "TRMT44 2'-O-methylates uridine-44 in tRNA(Ser)"
xref: RHEA:43100
is_a: GO:0016300 ! tRNA (uridine) methyltransferase activity
property_value: skos:exactMatch EC:2.1.1.211
property_value: skos:exactMatch RHEA:43100

[Term]
id: GO:0141102
name: tRNA (5-carboxymethylaminomethyluridine(34)-2'-O-ribose)-methyltransferase activity
namespace: molecular_function
def: "Catalysis of the reaction: 5-carboxymethylaminomethyluridine34 in tRNA(Leu) + S-adenosyl-L-methionine = 5-carboxymethylaminomethyl-2'-O-methyluridine34 in tRNA(Leu) + H+ + S-adenosyl-L-homocysteine." [PMID:20855540, RHEA:43088]
synonym: "tRNA (5-carboxymethylaminomethyluridine(34)-2'-O)-methyltransferase activity" EXACT []
synonym: "tRNA (cytidine(34)/5-carboxymethylaminomethyluridine(34)-2'-O)- methyltransferase activity" EXACT []
xref: RHEA:43088
is_a: GO:0016300 ! tRNA (uridine) methyltransferase activity
property_value: skos:broadMatch EC:2.1.1.207
property_value: skos:exactMatch RHEA:43088

[Term]
id: GO:0141104
name: symbiont-mediated activation of host G protein-coupled receptor signal transduction
namespace: biological_process
def: "A process in which a symbiont initiates, promotes, or enhances a G protein-coupled receptor signal transduction pathway in the host organism. The host is defined as the larger of the organisms involved in a symbiotic interaction." [PMID:15963708, PMID:18978047, PMID:25332123]
is_a: GO:0052028 ! symbiont-mediated activation of host signal transduction pathway
is_a: GO:0075118 ! symbiont-mediated perturbation of host G protein-coupled receptor signal transduction pathway

[Term]
id: GO:0141105
name: obsolete suppression of host toll-like receptor signal transduction
namespace: biological_process
def: "OBSOLETE. A process in which a symbiont interferes with, inhibits or disrupts a toll-like receptor signaling pathway in the host organism. The host is defined as the larger of the organisms involved in a symbiotic interaction." [PMID:15944308, PMID:17299722, PMID:18327267]
comment: This term was obsoleted because it represents the same process as symbiont-mediated suppression of host toll-like receptor signal transduction ; GO:0039722.
synonym: "symbiont-mediated disruption of host toll-like receptor signaling pathway" EXACT []
synonym: "symbiont-mediated suppression of host toll-like receptor signal transduction" RELATED []
synonym: "symbiont-mediated suppression of host toll-like receptor signaling pathway" EXACT []
is_obsolete: true
replaced_by: GO:0039722

[Term]
id: GO:0141106
name: tRNA methyltransferase activator activity
namespace: molecular_function
def: "Binds to and increases the activity of a methyltransferase." [GOC:curators]
is_a: GO:0008047 ! enzyme activator activity
is_a: GO:0141107 ! methyltransferase regulator activity

[Term]
id: GO:0141107
name: methyltransferase regulator activity
namespace: molecular_function
def: "Binds to and modulates the activity of a methyltransferase." [PMID:15899842, PMID:34669960]
is_a: GO:0030234 ! enzyme regulator activity

[Term]
id: GO:0141108
name: transporter regulator activity
namespace: molecular_function
def: "Binds to and modulates the activity of a transporter." [GOC:curators]
is_a: GO:0098772 ! molecular function regulator activity

[Term]
id: GO:0141109
name: transporter activator activity
namespace: molecular_function
def: "Binds to and increases the activity of a transporter." [GOC:curators]
is_a: GO:0140677 ! molecular function activator activity
is_a: GO:0141108 ! transporter regulator activity

[Term]
id: GO:0141110
name: transporter inhibitor activity
namespace: molecular_function
def: "Binds to and stops, prevents, or reduces the activity of a transporter." [GOC:curators]
is_a: GO:0140678 ! molecular function inhibitor activity
is_a: GO:0141108 ! transporter regulator activity

[Term]
id: GO:0141111
name: positive regulation of cGAS/STING signaling pathway
namespace: biological_process
def: "Any process that activates or increases the frequency, rate or extent of of cGAS/STING signaling pathway." [PMID:37802025]
is_a: GO:0039531 ! regulation of cytoplasmic pattern recognition receptor signaling pathway
is_a: GO:0062208 ! positive regulation of pattern recognition receptor signaling pathway
is_a: GO:1902533 ! positive regulation of intracellular signal transduction
relationship: positively_regulates GO:0140896 ! cGAS/STING signaling pathway

[Term]
id: GO:0141112
name: broken chromosome clustering
namespace: biological_process
def: "The process of bringing together chromosomes fragments resulting from DNA damage. Broken chromosome tethering during mitosis ensures clustered segregation of the fragments to a single daughter cell nucleus, facilitating re-ligation with limited chromosome scattering and loss and enhancing genome integrity." [PMID:37165191, PMID:37316668]
is_a: GO:0051276 ! chromosome organization
relationship: part_of GO:0006974 ! DNA damage response

[Term]
id: GO:0141113
name: negative regulation of Wnt signaling pathway, planar cell polarity pathway
namespace: biological_process
def: "Any process that stops, prevents, or reduces the frequency, rate or extent of the Wnt signaling pathway, planar cell polarity pathway." [PMID:19056682]
is_a: GO:2000051 ! negative regulation of non-canonical Wnt signaling pathway
is_a: GO:2000095 ! regulation of Wnt signaling pathway, planar cell polarity pathway
relationship: negatively_regulates GO:0060071 ! Wnt signaling pathway, planar cell polarity pathway

[Term]
id: GO:0141114
name: obsolete symbiont-mediated suppression of host complement activation
namespace: biological_process
def: "OBSOLETE. A process by which a symbiont inhibits or disrupts the normal execution of the activation of complement in its host." [PMID:20194595, PMID:25830295]
comment: This term was obsoleted because it represents the same process as GO:0042784.
synonym: "suppression of complement activation by another organism" BROAD []
is_obsolete: true
replaced_by: GO:0042784

[Term]
id: GO:0141115
name: symbiont-mediated suppression of host complement activation by inactivation of complement proteins
namespace: biological_process
def: "A process by which a symbiont disrupts or prematurely activates host complement so that its microbial-destroying activities fail." [PMID:24312361, PMID:34305859]
synonym: "suppression of complement activation by another organism by inactivation of complement proteins" BROAD []
is_a: GO:0042784 ! symbiont-mediated suppression of host complement activation

[Term]
id: GO:0141116
name: symbiont-mediated suppression of host complement activation by complement sequestering
namespace: biological_process
def: "A process by which a symbiont prevents host complement activation by sequestering it away from its surface." [PMID:18323455]
synonym: "suppression of complement activation by another organism by complement sequestering" BROAD []
is_a: GO:0042784 ! symbiont-mediated suppression of host complement activation

[Term]
id: GO:0141117
name: symbiont-mediated suppression of host complement activation by recruitment of complement control protein
namespace: biological_process
def: "A process by which a symbiont prevents the activation of host complement by binding a soluble complement control protein (CCP) of the host and recruiting it to the microbe surface. The normal role of CCPs is to prevent complement activation on 'self' cellular targets. When soluble CCPs are recuited to the surface of a microbe, the complement fails to activate." [PMID:17513779, PMID:22540535, PMID:24129254, PMID:27304426]
synonym: "suppression of complement activation by another organism by recruitment of complement control protein" BROAD []
synonym: "suppression of complement activation by another organism by recuitement of complement control protein" EXACT []
is_a: GO:0042784 ! symbiont-mediated suppression of host complement activation

[Term]
id: GO:0141118
name: nitric oxide dioxygenase activity, heme protein as donor
namespace: molecular_function
def: "Catalysis of the reaction: Fe(II)-heme b-[protein] + nitric oxide + O2 = Fe(III)-heme b-[protein] + nitrate." [PMID:20511233]
comment: Note that this activity is similar to nitric oxide dioxygenase activity ; GO:0008941, but GO:000894 uses NADPH as the electron donor.
xref: Reactome:R-HSA-5340226 "CYGB dioxygenates NO"
xref: RHEA:78091
is_a: GO:0016675 ! oxidoreductase activity, acting on a heme group of donors
property_value: skos:exactMatch RHEA:78091

[Term]
id: GO:0141119
name: chromosomal DNA methylation maintenance following DNA replication
namespace: biological_process
def: "The process that maintains methylated cytosine in newly synthesized DNA following DNA replication. After the establishment of novel DNA methylation marks, the newly created patterns must be faithfully transmitted by maintenance DNA methyltransferases during cell division." [PMID:11005794, PMID:20142834, PMID:26077819, PMID:34968368]
comment: CG methylation is maintained by two evolutionarily conserved core partners: (1) a maintenance DNA methyltransferase called DNMT1 in mammals and MET1 (DNA METHYLTRANSFERASE 1) in plants and (2) a cofactor named UHRF1 in mammals and VIM (VARIANT IN METHYLATION) in plants. In mammals, the maintenance of non-CG methylation typically involves DNMT3 enzymes. In plants, non-CG methylation is further divided in two classes of sequence, CHG and CHH, and requires distinct enzymatic machineries.
synonym: "DNA methylation" BROAD []
synonym: "DNA methylation maintenance" BROAD []
synonym: "DNA methylation maintenance following cell division" EXACT []
synonym: "DNA methylation maintenance following DNA replication" EXACT []
synonym: "genome methylation maintenance following DNA replication" EXACT []
is_a: GO:0006325 ! chromatin organization

[Term]
id: GO:0141122
name: nitrogen-oxygen lyase activity
namespace: molecular_function
def: "Catalysis of the breakage of a nitrogen-oxygen bond by means other than hydrolysis and oxidation." [EC:4.8.1.-]
xref: EC:4.8.1.-
is_a: GO:0016829 ! lyase activity
property_value: skos:exactMatch EC:4.8.1.-

[Term]
id: GO:0141123
name: venom-mediated dermonecrosis in another organism
namespace: biological_process
def: "The disruption of the skin of another organism, leading to damage or temporary subversion of the skin." [PMID:28194160]
is_a: GO:0140138 ! venom-mediated disruption of anatomical structure in another organism

[Term]
id: GO:0141124
name: intracellular signaling cassette
namespace: biological_process
def: "An intracellular signaling module that is part of larger signaling pathways that can be initiated either intracellularly or by cell surface receptors. Intracellular signaling cassettes are discrete signaling units that are often shared by multiple signaling pathways." [GOC:ha, GOC:pg]
synonym: "intracellular signaling cascade" EXACT []
synonym: "intracellular signaling module" EXACT []
is_a: GO:0035556 ! intracellular signal transduction

[Term]
id: GO:0141125
name: tRNA-queuosine(34) galactosyltransferase activity
namespace: molecular_function
def: "Catalysis of the reaction: queuosine34 in tRNA + UDP-alpha-D-galactose = H+ + O-5''-beta-D-galactosylqueuosine34 in tRNATyr + UDP. Substrates include tRNA(Tyr) and tRNA(Asp)." [PMID:37992713]
synonym: "tRNA queuosine galactosyltransferase activity" BROAD []
synonym: "tRNA queuosine(34) galactosyltransferase activity" EXACT []
xref: RHEA:78231
is_a: GO:0035250 ! UDP-galactosyltransferase activity
is_a: GO:0140101 ! catalytic activity, acting on a tRNA
property_value: skos:exactMatch RHEA:78231

[Term]
id: GO:0141126
name: short-chain fatty acyl-CoA hydrolase activity
namespace: molecular_function
def: "Catalysis of the reaction: a short-chain fatty acyl-CoA + H2O = a short fatty acid + CoA + H+. A short-chain fatty acid has an aliphatic tail of less than 6 carbons." [RHEA:68180]
comment: While there is not universal consensus on the lengths of short-, medium-, long- and very-long-chain fatty acids, the GO uses the definitions in ChEBI (see CHEBI:26666, CHEBI:59554, CHEBI:15904 and CHEBI:27283).
xref: EC:3.1.2.18
xref: MetaCyc:3.1.2.18-RXN
xref: RHEA:31251
xref: RHEA:40103
xref: RHEA:40111
xref: RHEA:40799
xref: RHEA:45156
xref: RHEA:55052
xref: RHEA:55064
xref: RHEA:55084
xref: RHEA:55096
xref: RHEA:65204
xref: RHEA:65208
xref: RHEA:66980
xref: RHEA:66984
xref: RHEA:68180
is_a: GO:0047617 ! fatty acyl-CoA hydrolase activity
property_value: skos:exactMatch RHEA:68180
property_value: skos:narrowMatch EC:3.1.2.18
property_value: skos:narrowMatch RHEA:31251
property_value: skos:narrowMatch RHEA:40103
property_value: skos:narrowMatch RHEA:40111
property_value: skos:narrowMatch RHEA:40799
property_value: skos:narrowMatch RHEA:45156
property_value: skos:narrowMatch RHEA:55052
property_value: skos:narrowMatch RHEA:55064
property_value: skos:narrowMatch RHEA:55084
property_value: skos:narrowMatch RHEA:55096
property_value: skos:narrowMatch RHEA:65204
property_value: skos:narrowMatch RHEA:65208
property_value: skos:narrowMatch RHEA:66980
property_value: skos:narrowMatch RHEA:66984

[Term]
id: GO:0141127
name: symbiont-mediated perturbation of host Rab small GTPase signal transduction
namespace: biological_process
def: "A process in which a symbiont alters a Rab protein family-mediated signal transduction pathway in its host organism. The host is defined as the larger of the organisms involved in a symbiotic interaction." [PMID:24251537, PMID:30181274, PMID:30893609]
synonym: "modulation by symbiont of host Rab protein mediated signal transduction" EXACT []
synonym: "modulation by symbiont of host Rab protein signal transduction" EXACT []
synonym: "modulation by symbiont of host Rab protein-mediated signal transduction" EXACT []
synonym: "modulation of host Rab protein signal transduction by symbiont" EXACT []
synonym: "modulation of host Rab protein signaling by symbiont" EXACT []
synonym: "modulation of host Rab protein signalling by symbiont" EXACT []
synonym: "perturbation of host Rab protein signal transduction" EXACT []
synonym: "symbiont-mediated perturbation of host Rab protein signal transduction" EXACT []
is_a: GO:0044082 ! symbiont-mediated perturbation of host small GTPase-mediated signal transduction

[Term]
id: GO:0141128
name: symbiont-mediated non-specific activation of host T-cells
namespace: biological_process
def: "A process by which a symbiont superantigen elicits a strong immune response by activating a large number of T cells in a non-specific manner. Unlike conventional antigens, which activate T cells by interacting with specific receptors on the surface of these cells, superantigens can stimulate T cells by binding to regions outside the antigen-binding site. Superantigens can activate a large proportion of T cells, leading to an exaggerated immune response. This excessive activation can result in the release of a large amount of cytokines such as tumor necrosis factor and interleukin-2. The massive cytokine release can lead to an acute toxic shock, causing symptoms such as fever and organ damage." [PMID:12679262, PMID:17427250, PMID:28880920]
synonym: "symbiont-mediated non-specific T-cell activation in host" EXACT []
synonym: "symbiont-mediated nonspecific activation of host T-cells" EXACT []
is_a: GO:0052553 ! symbiont-mediated perturbation of host immune response

[Term]
id: GO:0141129
name: symbiont-mediated suppression of host signal transduction pathway via antagonism of host cell surface receptor
namespace: biological_process
def: "A process by which a symbiont alters or subverts a host cell surface receptor-mediated signal transduction pathway by binding to and inhibiting the receptor of the pathway. The host is defined as the larger of the organisms involved in a symbiotic interaction." [PMID:10221874, PMID:22714643]
synonym: "symbiont-mediated perturbation of host signal transduction pathway via antagonism of host cell surface receptor" BROAD []
is_a: GO:0052029 ! symbiont-mediated suppression of host signal transduction pathway

[Term]
id: GO:0141130
name: symbiont-mediated inactivation of host ribosome
namespace: biological_process
def: "A process in which a symbiont inhibits or disrupts translation of mRNA into protein in its host by inactivating its ribosomes." [PMID:1324134]
synonym: "symbiont-mediated host ribosome inactivation" EXACT []
is_a: GO:0039604 ! symbiont-mediated suppression of host translation

[Term]
id: GO:0141131
name: DNA N6-methyladenine demethylase activity
namespace: molecular_function
def: "Catalysis of the reaction: 2-oxoglutarate + an N6-methyl-2'-deoxyadenosine in DNA + O2 = a 2'-deoxyadenosine in DNA + CO2 + formaldehyde + succinate." [RHEA:49524]
synonym: "DNA N(6)-methyladenine demethylase activity" EXACT []
xref: EC:1.14.11.51
xref: RHEA:49524
is_a: GO:0016706 ! 2-oxoglutarate-dependent dioxygenase activity
is_a: GO:0035514 ! DNA demethylase activity
property_value: skos:exactMatch EC:1.14.11.51
property_value: skos:exactMatch RHEA:49524

[Term]
id: GO:0141132
name: obsolete defense response to host
namespace: biological_process
alt_id: GO:0052264
alt_id: GO:0052348
alt_id: GO:0052369
def: "OBSOLETE. Reactions triggered in response to the presence of a host that act to protect or prevent damage to the symbiont." [GOC:curators]
comment: This term was obsoleted because it represents an unnecessary grouping term.
is_obsolete: true

[Term]
id: GO:0141133
name: diphthine methyl ester synthase activity
namespace: molecular_function
def: "Catalysis of the reaction: 2-[(3S)-amino-3-carboxypropyl]-L-histidyl-[translation elongation factor 2] + 4 S-adenosyl-L-methionine = diphthine methyl ester-[translation elongation factor 2] + 3 H+ + 4 S-adenosyl-L-homocysteine." [PMID:24739148, RHEA:42652]
comment: This activity is present in eukaryotes and is part of the biosynthetic pathway of diphthamide. Note that this is different from the archaeal enzyme, diphthine synthase activity ; GO:0004164 (EC:2.1.1.98), which performs only 3 methylations, producing diphthine.
xref: EC:2.1.1.314
xref: MetaCyc:RXN-15775
xref: Reactome:R-HSA-5358484 "DPH5 transfers four methyl groups from AdoMet to aminocarboxypropyl EEF2"
xref: RHEA:42652
is_a: GO:0008276 ! protein methyltransferase activity
is_a: GO:0008757 ! S-adenosylmethionine-dependent methyltransferase activity
property_value: skos:exactMatch EC:2.1.1.314
property_value: skos:exactMatch RHEA:42652

[Term]
id: GO:0141134
name: symbiont-mediated activation of host signal transduction pathway via agonism of host cell surface receptor
namespace: biological_process
def: "A process in which a symbiont subverts a signal transduction pathway in the host organism by binding to and enhancing the activation of the receptor of the pathway. The host is defined as the larger of the organisms involved in a symbiotic interaction." [PMID:10221874, PMID:18563600]
synonym: "symbiont-mediated perturbation of host signal transduction pathway via antagonism of host cell surface receptor" BROAD []
is_a: GO:0052028 ! symbiont-mediated activation of host signal transduction pathway

[Term]
id: GO:0141135
name: symbiont-mediated suppression of host chemokine signal transduction pathway
namespace: biological_process
def: "A process in which a symbiont interferes with, inhibits or disrupts a chemokine signaling pathway, a G protein-coupled receptor signal transduction pathway activated by a chemokine. The host is defined as the larger of the organisms involved in a symbiotic interaction." [PMID:16581912]
is_a: GO:0075120 ! symbiont-mediated suppression of host G protein-coupled receptor signal transduction

[Term]
id: GO:0141137
name: positive regulation of gene expression, epigenetic
namespace: biological_process
def: "An epigenetic process that increases gene expression at specific genomic regions through chromatin remodeling either by modifying higher order chromatin fiber structure, nucleosomal histones, or the cytosine DNA demethylation." [PMID:36618446]
synonym: "activation of gene expression, epigenetic" EXACT []
synonym: "up regulation of gene expression, epigenetic" EXACT []
synonym: "up-regulation of gene expression, epigenetic" EXACT []
synonym: "upregulation of gene expression, epigenetic" EXACT []
is_a: GO:0010628 ! positive regulation of gene expression
is_a: GO:0040029 ! epigenetic regulation of gene expression

[Term]
id: GO:0141139
name: symbiont-mediated disruption of host mucosa
namespace: biological_process
def: "The disruption of the host mucosa by a symbiont, leading to damage or temporary subversion of that tissue. The mucosa is a membrane that lines various cavities in the body of an organism and covers the surface of internal organs." [PMID:22520462, PMID:28598765, PMID:28764997]
is_a: GO:0141146 ! symbiont-mediated disruption of host tissue

[Term]
id: GO:0141140
name: symbiont-mediated suppression of host immunoglobulin-mediated immune response
namespace: biological_process
def: "A process in which a symbiont interferes with, inhibits or disrupts the normal execution of the immunoglobulin-mediated immune response of the host organism. One common mechanism by which this happens is the direct inhibition of immunoglobulin activity, by direct binding or modification. The host is defined as the larger of the organisms involved in a symbiotic interaction." [PMID:18426869, PMID:22256861, PMID:24753590]
synonym: "symbiont-mediated suppression of host immunoglobulin activity" RELATED []
is_a: GO:0052562 ! symbiont-mediated suppression of host immune response

[Term]
id: GO:0141141
name: symbiont-mediated evasion of recognition by host pattern recognition receptor
namespace: biological_process
def: "A process by which a symbiont avoids recognition by host's innate immune response by altering or concealing a conserved molecule recognized by the host's cell surface and intracellular pattern recognition receptors, including Toll-like and NOD-like receptors. The host is defined as the larger of the organisms involved in a symbiotic interaction." [PMID:17215377, PMID:26502908, PMID:29101229]
comment: Note that this term should be used when the symbiont in cases where the symbiont modifies its own molecules (proteins, DNA, RNA, lipids) to avoid recognition by the host. In cases where the symbiont  directly inhibits a component of a host cytoplasmic receptor signaling pathway, consider annotating to evasion of symbiont recognition by host pattern recognition receptor ; GO:0039537.
synonym: "evasion of symbiont recognition by host pattern recognition receptor" EXACT []
is_a: GO:0141043 ! symbiont-mediated evasion of host innate immune response

[Term]
id: GO:0141142
name: symbiont-mediated migration across host tissue barrier
namespace: biological_process
def: "A process in which a symbiont moves across a tissue barrier of the host to transports itself across an extracellular cellular matrix barrier or between the cells of a tissue. This involves the temporary or permanent breaching of the tissue barrier." [PMID:19820089, PMID:20188700, PMID:26681776, PMID:29120408]
is_a: GO:0044001 ! migration in host

[Term]
id: GO:0141143
name: obsolete symbiont-mediated disruption of host cell adhesion to extracellular matrix
namespace: biological_process
def: "OBSOLETE. A process in which a symbiont alters or subverts cell adhesion to the extracellular matrix in its host. The host is defined as the larger of the organisms involved in a symbiotic interaction." [PMID:22534208, PMID:30345086]
comment: This term was obsoleted because it was created by mistake.
synonym: "disruption by symbiont of host cell adhesion to extracellular matrix" EXACT []
is_obsolete: true
replaced_by: GO:0141146

[Term]
id: GO:0141144
name: symbiont-mediated disruption of host neutrophil extracellular traps
namespace: biological_process
def: "A process in which a symbiont damages or impairs host neutrophil extracellular traps. The host is defined as the larger of the organisms involved in a symbiotic interaction." [PMID:16488875, PMID:21231972, PMID:25605868]
synonym: "symbiont-mediated perturbation of host neutrophil extracellular traps" EXACT []
is_a: GO:0052008 ! symbiont-mediated disruption of host cellular anatomical structure

[Term]
id: GO:0141145
name: symbiont-mediated suppression of host neutrophil extracellular trap formation
namespace: biological_process
def: "A process in which a symbiont inhibits or disrupts the formation of neutrophil extracellular traps by the host cell. The host is defined as the larger of the organisms involved in a symbiotic interaction." [PMID:30038902, PMID:34108482]
synonym: "symbiont-mediated perturbation of host neutrophil extracellular trap formation" RELATED []
synonym: "symbiont-mediated suppression of host neutrophil extracellular traps formation" EXACT []
is_a: GO:0044068 ! symbiont-mediated perturbation of host cellular process
is_a: GO:0052031 ! symbiont-mediated perturbation of host defense response

[Term]
id: GO:0141146
name: symbiont-mediated disruption of host tissue
namespace: biological_process
def: "The process in which an organism effects a change that impairs the structure or function of a host tissue. This can occur via the disruption of the extracellular matrix, or the detachment of cells from the extracellular matrix, or the dissociation of the cells composing that tissue. The host is defined as the larger of the organisms involved in a symbiotic interaction." [PMID:11982763, PMID:14651638, PMID:26355030]
synonym: "cytopathogenic effect" RELATED []
is_a: GO:0052111 ! symbiont-mediated disruption of host anatomical structure

[Term]
id: GO:0141147
name: intracellularly calcium-gated channel activity
namespace: molecular_function
def: "Enables the transmembrane transfer of a solute by a channel that opens when calcium ions bind on the intracellular side of the channel complex or one of its constituent parts." [PMID:20929730, PMID:23021213]
is_a: GO:0022834 ! ligand-gated channel activity

[Term]
id: GO:0141148
name: enoyl-[acyl-carrier-protein] reductase (NADPH) activity
namespace: molecular_function
def: "Catalysis of the reaction: a 2,3-saturated acyl-[ACP] + NADP+ = a (2E)-enoyl-[ACP] + H+ + NADPH." [RHEA:22564]
comment: This reaction completes each cycle of fatty acid elongation by catalyzing the stereospecific reduction of the double bond at position 2 of a growing fatty acid chain, while linked to the acyl- carrier protein, in an NADPH-dependent manner. Note that EC has reactions describing the stereo-specificity of the reaction with respect to NADP+ (cf. EC 1.3.1.39, EC 1.3.1.10 and EC 1.3.1.104).
xref: EC:1.3.1.10
xref: EC:1.3.1.104
xref: EC:1.3.1.39
xref: MetaCyc:ENOYL-ACP-REDUCT-NADPH-RXN
xref: RHEA:22564
xref: RHEA:41812
is_a: GO:0016631 ! enoyl-[acyl-carrier-protein] reductase [NAD(P)H] activity
property_value: skos:exactMatch EC:1.3.1.104
property_value: skos:exactMatch MetaCyc:ENOYL-ACP-REDUCT-NADPH-RXN
property_value: skos:exactMatch RHEA:22564
property_value: skos:narrowMatch EC:1.3.1.10
property_value: skos:narrowMatch EC:1.3.1.39
property_value: skos:narrowMatch RHEA:41812

[Term]
id: GO:0141149
name: regulation of nitric oxide-cGMP mediated signal transduction
namespace: biological_process
def: "Any process that modulates the rate, frequency or extent of nitric oxide-cGMP mediated signal transduction." [PMID:35931019]
is_a: GO:1902531 ! regulation of intracellular signal transduction
relationship: regulates GO:0038060 ! nitric oxide-cGMP-mediated signaling

[Term]
id: GO:0141150
name: positive regulation of nitric oxide-cGMP mediated signal transduction
namespace: biological_process
def: "Any process that increases the rate, frequency or extent of nitric oxide-cGMP mediated signal transduction." [PMID:14615391]
is_a: GO:0141149 ! regulation of nitric oxide-cGMP mediated signal transduction
is_a: GO:1902533 ! positive regulation of intracellular signal transduction
relationship: positively_regulates GO:0038060 ! nitric oxide-cGMP-mediated signaling

[Term]
id: GO:0141151
name: negative regulation of nitric oxide-cGMP mediated signal transduction
namespace: biological_process
def: "Any process that decreases the rate, frequency or extent of nitric oxide-cGMP mediated signal transduction." [PMID:35931019]
is_a: GO:0141149 ! regulation of nitric oxide-cGMP mediated signal transduction
is_a: GO:1902532 ! negative regulation of intracellular signal transduction
relationship: negatively_regulates GO:0038060 ! nitric oxide-cGMP-mediated signaling

[Term]
id: GO:0141152
name: glycerol-3-phosphate dehydrogenase (NAD+) activity
namespace: molecular_function
def: "Catalysis of the reaction: NAD+ + sn-glycerol 3-phosphate = dihydroxyacetone phosphate + H+ + NADH." [RHEA:11092]
synonym: "alpha-glycerol phosphate dehydrogenase (NAD) activity" EXACT [EC:1.1.1.8]
synonym: "alpha-glycerophosphate dehydrogenase (NAD) activity" EXACT [EC:1.1.1.8]
synonym: "glycerol 1-phosphate dehydrogenase activity" BROAD [EC:1.1.1.8]
synonym: "glycerol phosphate dehydrogenase (NAD) activity" EXACT [EC:1.1.1.8]
synonym: "glycerol-3-phosphate dehydrogenase (NAD) activity" EXACT [EC:1.1.1.8]
synonym: "glycerol-3-phosphate dehydrogenase [NAD+] activity" EXACT []
synonym: "glycerophosphate dehydrogenase (NAD) activity" EXACT [EC:1.1.1.8]
synonym: "hydroglycerophosphate dehydrogenase activity" BROAD [EC:1.1.1.8]
synonym: "L-alpha-glycerol phosphate dehydrogenase activity" BROAD [EC:1.1.1.8]
synonym: "L-alpha-glycerophosphate dehydrogenase activity" BROAD [EC:1.1.1.8]
synonym: "L-glycerol phosphate dehydrogenase activity" BROAD [EC:1.1.1.8]
synonym: "L-glycerophosphate dehydrogenase activity" BROAD [EC:1.1.1.8]
synonym: "NAD-alpha-glycerophosphate dehydrogenase activity" EXACT [EC:1.1.1.8]
synonym: "NAD-dependent glycerol phosphate dehydrogenase activity" EXACT [EC:1.1.1.8]
synonym: "NAD-dependent glycerol-3-phosphate dehydrogenase activity" EXACT [EC:1.1.1.8]
synonym: "NAD-L-glycerol-3-phosphate dehydrogenase activity" EXACT [EC:1.1.1.8]
synonym: "NAD-linked glycerol 3-phosphate dehydrogenase activity" EXACT [EC:1.1.1.8]
synonym: "NADH-dihydroxyacetone phosphate reductase activity" EXACT [EC:1.1.1.8]
xref: EC:1.1.1.8
xref: KEGG_REACTION:R00842
xref: MetaCyc:1.1.1.8-RXN
xref: RHEA:11092
is_a: GO:0047952 ! glycerol-3-phosphate dehydrogenase [NAD(P)+] activity
property_value: skos:exactMatch EC:1.1.1.8
property_value: skos:exactMatch RHEA:11092

[Term]
id: GO:0141153
name: glycerol-3-phosphate dehydrogenase (NADP+) activity
namespace: molecular_function
def: "NADP+ + sn-glycerol 3-phosphate = dihydroxyacetone phosphate + H+ + NADPH." [PMID:15557260, RHEA:11096]
synonym: "glycerol phosphate dehydrogenase (nicotinamide adenine dinucleotide phosphate) activity" EXACT []
synonym: "glycerol-3-phosphate dehydrogenase [NADP+] activity" EXACT []
synonym: "L-glycerol-3-phosphate:NADP oxidoreductase activity" EXACT []
xref: KEGG_REACTION:R00844
xref: RHEA:11096
is_a: GO:0047952 ! glycerol-3-phosphate dehydrogenase [NAD(P)+] activity
property_value: skos:exactMatch RHEA:11096

[Term]
id: GO:0141154
name: symbiont-mediated suppression of host-directed shutoff of host translation
namespace: biological_process
def: "A process in which a symbiont inhibits or disrupts the host shutoff of host translation, a host response that prevents mRNA in the cell to be translated, to prevent the symbiont from expressing its genes. The host is defined as the larger of the organisms involved in a symbiotic interaction." [PMID:20563710, PMID:21622569]
is_a: GO:0044414 ! symbiont-mediated suppression of host defenses

[Term]
id: GO:0141155
name: symbiont-mediated suppression of host translation elongation
namespace: biological_process
def: "A process in which a symbiont inhibits or disrupts the translation elongation of host mRNA into protein, for example by directly inhibiting elongation factors. The host is defined as the larger of the organisms involved in a symbiotic interaction." [PMID:10657208, PMID:18281405, PMID:18448518]
is_a: GO:0039656 ! symbiont-mediated perturbation of host gene expression

[Term]
id: GO:0141156
name: cAMP/PKA signal transduction
namespace: biological_process
def: "An intracellular signaling cassette that starts with production of cyclic AMP (cAMP) by adenylate cyclase (either transmembrane or soluble), which activates protein kinase A, and ends with activation of downstream effectors such as the transcription factor CREB that further transmit the signal within the cell." [PMID:23209152]
synonym: "cAMP signaling" BROAD []
synonym: "cAMP/PKA signaling cassette" EXACT []
synonym: "PKA signaling" BROAD []
synonym: "protein kinase A signaling" BROAD []
xref: Reactome:R-HSA-163358 "PKA-mediated phosphorylation of key metabolic factors"
is_a: GO:0141124 ! intracellular signaling cassette

[Term]
id: GO:0141157
name: symbiont-mediated suppression of host exocytosis
namespace: biological_process
def: "A process in which a symbiont inhibits or disrupts the normal execution of  host exocytosis. The host is defined as the larger of the organisms involved in a symbiotic interaction." [PMID:17185412]
is_a: GO:1990215 ! symbiont-mediated perturbation of host vesicle-mediated transport

[Term]
id: GO:0141158
name: symbiont-mediated suppression of host phagosome maturation
namespace: biological_process
def: "A process in which a symbiont inhibits or disrupts the normal maturation of host phagosomes. The host is defined as the larger of the organisms involved in a symbiotic interaction." [PMID:21501366, PMID:30181274, PMID:30733336, PMID:30937925]
is_a: GO:0044068 ! symbiont-mediated perturbation of host cellular process

[Term]
id: GO:0141159
name: symbiont-mediated suppression of host phagosome acidification
namespace: biological_process
def: "A process in which a symbiont inhibits or disrupts the normal acidification of host phagosomes. Mechanisms by which a symbiont prevents host phagosome acidification include the inhibitition of host V-ATPase, the proton pump that acidifies the phagosome, or disruption of the phagosome membrane by pore-forming toxin. The host is defined as the larger of the organisms involved in a symbiotic interaction." [PMID:20333253, PMID:22087003, PMID:33505976]
is_a: GO:0052031 ! symbiont-mediated perturbation of host defense response

[Term]
id: GO:0141160
name: symbiont-mediated disruption of host phagosome
namespace: biological_process
def: "The process in which an organism effects a change that impairs the structure or function of host phagosomes." [PMID:15487949, PMID:21412437, PMID:30057173]
is_a: GO:0052008 ! symbiont-mediated disruption of host cellular anatomical structure

[Term]
id: GO:0141161
name: regulation of cAMP/PKA signal transduction
namespace: biological_process
def: "Any process that modulates the frequency, rate or extent of cAMP/PKA signal transduction." [GOC:curators]
synonym: "regulation of cAMP/PKA signaling" EXACT []
is_a: GO:1902531 ! regulation of intracellular signal transduction
relationship: regulates GO:0141156 ! cAMP/PKA signal transduction

[Term]
id: GO:0141162
name: negative regulation of cAMP/PKA signal transduction
namespace: biological_process
def: "Any process that stops, prevents or reduces the frequency, rate or extent of cAMP/PKA signal transduction." [PMID:17376027]
synonym: "negative regulation of cAMP/PKA signaling" EXACT []
is_a: GO:0141161 ! regulation of cAMP/PKA signal transduction
is_a: GO:1902532 ! negative regulation of intracellular signal transduction
relationship: negatively_regulates GO:0141156 ! cAMP/PKA signal transduction

[Term]
id: GO:0141163
name: positive regulation of cAMP/PKA signal transduction
namespace: biological_process
def: "Any process that activates or increases the frequency, rate or extent of cAMP/PKA signal transduction." [PMID:21585352]
synonym: "positive regulation of cAMP/PKA signaling" EXACT []
is_a: GO:0141161 ! regulation of cAMP/PKA signal transduction
is_a: GO:1902533 ! positive regulation of intracellular signal transduction
relationship: positively_regulates GO:0141156 ! cAMP/PKA signal transduction

[Term]
id: GO:0141164
name: mitochondrial protein quality control
namespace: biological_process
def: "The chemical reactions and pathways resulting in the breakdown of misfolded proteins in the mitochondrion, which are targeted for degradation." [PMID:38280230]
is_a: GO:0006515 ! protein quality control for misfolded or incompletely synthesized proteins

[Term]
id: GO:0141165
name: glucosinolate transmembrane transporter activity
namespace: molecular_function
def: "Enables the transfer of a glucosinolate across a membrane." [PMID:37076627]
is_a: GO:1901505 ! carbohydrate derivative transmembrane transporter activity
is_a: GO:1901682 ! sulfur compound transmembrane transporter activity

[Term]
id: GO:0141166
name: chromosomal 5-methylcytosine DNA demethylation pathway
namespace: biological_process
def: "A process that chemically modifies 5-methylcytosine (5meC) to make it a substrate for the base excision repair pathway, which then restores the unmodified cytosine." [PMID:21862972, PMID:31546611, PMID:36478523]
comment: Note that this term describes the biochemical pathways of chromosomal cytosine demethylation but is agnostic to the effect on gene expression. If the data supports it, consider co-annotating to 'positive regulation of gene expression, epigenetic ; GO:0044029' or a child.
synonym: "epigenetic 5-methylcytosine DNA demethylation" RELATED []
synonym: "epigenetic 5-methylcytosine DNA demethylation pathway" RELATED []
synonym: "epigenetic DNA demethylation" RELATED []
is_a: GO:0006259 ! DNA metabolic process

[Term]
id: GO:0141167
name: chromosomal 5-methylcytosine DNA demethylation, oxidation pathway
namespace: biological_process
def: "An epigenetic cytosine DNA demethylation pathway that starts with the enzymatic oxidation of the 5-methylcytosine (5meC) to generate 5-hydroxymethylcytosine (5hmC), which successively converted to 5-formylcytosine (5fC) and 5-carboxylcytosine (5caC).  A DNA glycosylase (e. g. TDG) recognizes the  intermediate bases 5fC and 5caC and excises the modified base to initiate its replacement with unmethylated cytosine through base excision repair." [PMID:21862972, PMID:29875631, PMID:36478523]
comment: Note that this term describes one of the biochemical pathways of chromosomal cytosine demethylation but is agnostic to the effect on gene expression. If the data supports it, consider co-annotating to 'positive regulation of gene expression, epigenetic ; GO:0044029' or a child. A similar pathway may also convert chromosomal DNA N6-methyladenosine to adenosine but little evidence exists for this pathway.
synonym: "epigenetic 5-methylcytosine DNA demethylation, oxidation pathway" RELATED []
synonym: "epigenetic DNA demethylation, oxidation pathway" RELATED []
xref: Reactome:R-HSA-5221030 "TET1,2,3 and TDG demethylate DNA"
is_a: GO:0141137 ! positive regulation of gene expression, epigenetic
is_a: GO:0141166 ! chromosomal 5-methylcytosine DNA demethylation pathway

[Term]
id: GO:0141168
name: chromosomal 5-methylcytosine DNA demethylation, oxidative deamination pathway
namespace: biological_process
def: "An epigenetic cytosine DNA demethylation pathway that includes a deamination step to produce either a thymine (T), or a 5-hydroxymethyluracil (5hmU), if the 5meC had first been converted to 5hmC. A DNA glycosylase (e. g. TDG) recognizes the T mispaired with a G or the 5hmC and excises the modified base to initiate its replacement with unmethylated cytosine through base excision repair." [PMID:21862972, PMID:29875631, PMID:36478523]
comment: Note that this term describes one of the biochemical pathways of chromosomal cytosine demethylation but is agnostic to the effect on gene expression. If the data supports it, consider co-annotating to 'positive regulation of gene expression, epigenetic ; GO:0044029' or a child. A similar pathway may also convert chromosomal DNA N6-methyladenosine to adenosine but little evidence exists for this pathway. Current evidence indicates that this pathway in used for DNA repair, and not for epigenetic gene expression regulation.
synonym: "epigenetic 5-methylcytosine DNA demethylation, oxidative deamination pathway" RELATED []
synonym: "epigenetic DNA demethylation, oxidative deamination pathway" RELATED []
is_a: GO:0006281 ! DNA repair
is_a: GO:0141166 ! chromosomal 5-methylcytosine DNA demethylation pathway

[Term]
id: GO:0141169
name: chromosomal 5-methylcytosine DNA demethylation, direct 5-methylcytosine excision pathway
namespace: biological_process
def: "An epigenetic cytosine DNA demethylation pathway that involves a DNA glycosylase that directly excises 5-methylcytosine (5-meC) to initiate its replacement with unmethylated cytosine through base excision repair. This pathway is known to occur in plants. In addition to CG sites, plants also methylate cytosines within CHH and CNG sequences." [PMID:21862972, PMID:31546611, PMID:36478523]
comment: Note that this term describes one of the biochemical pathways of chromosomal cytosine demethylation but is agnostic to the effect on gene expression. If the data supports it, consider co-annotating to 'positive regulation of gene expression, epigenetic ; GO:0044029' or a child.
synonym: "epigenetic 5-methylcytosine DNA demethylation, direct 5-methylcytosine excision pathway" RELATED []
is_a: GO:0141166 ! chromosomal 5-methylcytosine DNA demethylation pathway

[Term]
id: GO:0141170
name: positive regulation of 5-methylcytosine DNA demethylation, direct 5-methylcytosine excision pathway
namespace: biological_process
def: "Any process that activates or increases the frequency, rate or extent of positive regulation of 5-methylcytosine DNA demethylation, direct 5-methylcytosine excision pathway." [PMID:36478523]
is_a: GO:0051054 ! positive regulation of DNA metabolic process
relationship: positively_regulates GO:0141169 ! chromosomal 5-methylcytosine DNA demethylation, direct 5-methylcytosine excision pathway

[Term]
id: GO:0141171
name: symbiont-mediated perturbation of host membrane
namespace: biological_process
def: "The process in which a symbiont effects a change that impairs the structure or function of a host membrane. The host is defined as the larger of the organisms involved in a symbiotic interaction." [PMID:14688136, PMID:17043230, PMID:28855258]
synonym: "symbiont-mediated disruption of host membrane" NARROW []
is_a: GO:0052008 ! symbiont-mediated disruption of host cellular anatomical structure

[Term]
id: GO:0141173
name: symbiont-mediated suppression of host pro-inflammatory cytokine signaling
namespace: biological_process
def: "A process by which a symbiont inhibits or disrupts pro-inflammatory cytokine signaling in the host organism, either by disruption of production, sequesteration, or destruction of at least one component of the signaling pathway. Pro-inflammatory cytokines include: IL-1, IL-12, IL-18, TNF, IFN-gamma, and GM-CSF. The host is defined as the larger of the organisms involved in a symbiotic interaction." [PMID:20008527, PMID:24508400, PMID:32117813]
synonym: "negative regulation by symbiont of host pro-inflammatory cytokine production" EXACT []
synonym: "suppression by symbiont of host pro-inflammatory cytokine production" EXACT []
synonym: "suppression by symbiont of host pro-inflammatory cytokine secretion" RELATED []
synonym: "symbiont-mediated degradation of host pro-inflammatory cytokine" NARROW []
synonym: "symbiont-mediated sequestering of host pro-inflammatory cytokine" RELATED []
synonym: "symbiont-mediated suppression of host pro-inflammatory cytokine production" RELATED []
is_a: GO:0075109 ! symbiont-mediated perturbation of host receptor-mediated signal transduction

[Term]
id: GO:0141174
name: symbiont-mediated suppression of host anti-inflammatory cytokine signaling
namespace: biological_process
def: "A process by which a symbiont inhibits or disrupts anti-inflammatory cytokine signaling in the host organism, either by disruption of production, sequesteration, or destruction of at least one component of the signaling pathway.  Anti-inflammatory cytokines include: interleukin (IL)-1, IL-4, IL-6, IL-10, IL-11, and IL-13. The host is defined as the larger of the organisms involved in a symbiotic interaction." [PMID:19168731, PMID:29720526, PMID:32754056]
synonym: "negative regulation by symbiont of host anti-inflammatory cytokine production" EXACT []
synonym: "suppression by symbiont of host anti-inflammatory cytokine production" EXACT []
synonym: "suppression by symbiont of host anti-inflammatory cytokine secretion" RELATED []
synonym: "symbiont-mediated degradation of host anti-inflammatory cytokine" NARROW []
synonym: "symbiont-mediated sequestering of host anti-inflammatory cytokine" RELATED []
synonym: "symbiont-mediated suppression of host anti-inflammatory cytokine production" RELATED []
is_a: GO:0075109 ! symbiont-mediated perturbation of host receptor-mediated signal transduction

[Term]
id: GO:0141175
name: receptor clustering activity
namespace: molecular_function
def: "A protein-protein adaptor that acts as a platform for receptor clustering, often serving to amplify the sensitivity of a signaling response." [PMID:19747931, PMID:21453460, PMID:33597156]
is_a: GO:0030674 ! protein-macromolecule adaptor activity

[Term]
id: GO:0141176
name: gene silencing by piRNA-directed DNA methylation
namespace: biological_process
def: "A small RNA-based gene silencing process in which Piwi-associated RNAs (piRNAs) guide de novo DNA methylation. This results in a heterochromatin assembly, a chromatin conformation that is refractory to transcription." [PMID:32674113, PMID:38359823]
is_a: GO:0006346 ! DNA methylation-dependent constitutive heterochromatin formation
is_a: GO:0140966 ! piRNA-mediated heterochromatin formation

[Term]
id: GO:0141177
name: symbiont-mediated evasion of recognition by host innate immune effector
namespace: biological_process
def: "A process by which a symbiont mitigates the effects of recognition by a host innate immune effector. Effectors have a direct activity against a symbiont and include complement, antimicrobial peptides, and bacterial restriction enzymes. The host is defined as the larger of the organisms involved in a symbiotic interaction." [PMID:19208801, PMID:33330873]
synonym: "evasion of symbiont recognition by host innate immune effector" EXACT []
is_a: GO:0141043 ! symbiont-mediated evasion of host innate immune response

[Term]
id: GO:0141178
name: symbiont-mediated evasion of recognition by host complement
namespace: biological_process
def: "A process by which a symbiont avoids the effects of recognition by host  complement by altering molecules on the symbiont surface. The host is defined as the larger of the organisms involved in a symbiotic interaction." [PMID:22825444, PMID:25537831, PMID:34887398]
synonym: "symbiont-mediated evasion of host complement" EXACT []
is_a: GO:0141177 ! symbiont-mediated evasion of recognition by host innate immune effector

[Term]
id: GO:0141179
name: symbiont-mediated evasion of recognition by host antimicrobial peptide
namespace: biological_process
def: "A process by which a symbiont avoids the effects of recognition by a host  antimicrobial peptide by altering molecules on the symbiont surface. The host is defined as the larger of the organisms involved in a symbiotic interaction." [PMID:11401964, PMID:22966934, PMID:25537831]
is_a: GO:0141177 ! symbiont-mediated evasion of recognition by host innate immune effector

[Term]
id: GO:0141180
name: dsDNA-RNA triple helix-forming chromatin adaptor activity
namespace: molecular_function
def: "A chromatin-protein adaptor activity that bridges dsDNA and chromatin proteins to bring regions of a chromosome in proximity. The DNA:DNA:RNA triple-helical structure is formed non-Watson-Crick base-pairing." [PMID:35412350]
is_a: GO:0140463 ! chromatin-protein adaptor activity
is_a: GO:1990837 ! sequence-specific double-stranded DNA binding

[Term]
id: GO:0141184
name: symbiont-mediated activation of host anti-inflammatory cytokine signaling
namespace: biological_process
def: "A process in which a symbiont subverts an anti-inflammatory cytokine signaling pathway in the host organism by initiating, promoting, or enhancing its activation." [PMID:23284742, PMID:27437422, PMID:29924996]
is_a: GO:0052028 ! symbiont-mediated activation of host signal transduction pathway

[Term]
id: GO:0141185
name: UFM1-modified protein reader activity
namespace: molecular_function
def: "A molecular adaptor recognizes and binds a target protein containing a UFM1 modification and brings the target protein into contact with another protein to allow those proteins to function in a coordinated way." [PMID:32537488, PMID:36848233, PMID:38383785, PMID:38383789]
synonym: "UFM1 modified protein reader activity" EXACT []
synonym: "UFM1-dependent protein binding" EXACT []
is_a: GO:0140035 ! ubiquitin-like protein reader activity

[Term]
id: GO:0141187
name: nucleic acid biosynthetic process
namespace: biological_process
def: "The biosynthetic process resulting in the formation of a nucleic acid." [GOC:dph, GOC:tb]
comment: This term should not be used for direct annotation. It should be possible to make a more specific annotation to one of the children of this term.
subset: gocheck_do_not_annotate
is_a: GO:0009059 ! macromolecule biosynthetic process
is_a: GO:0034654 ! nucleobase-containing compound biosynthetic process
is_a: GO:0090304 ! nucleic acid metabolic process

[Term]
id: GO:0141188
name: nucleic acid catabolic process
namespace: biological_process
def: "The cellular DNA metabolic process resulting in the breakdown of a nucleic acid." [GOC:curators]
comment: This term should not be used for direct annotation. It should be possible to make a more specific annotation to one of the children of this term.
subset: gocheck_do_not_annotate
is_a: GO:0009057 ! macromolecule catabolic process
is_a: GO:0034655 ! nucleobase-containing compound catabolic process
is_a: GO:0090304 ! nucleic acid metabolic process

[Term]
id: GO:0141189
name: obsolete G protein mediated opsin signaling pathway
namespace: biological_process
def: "OBSOLETE. A phospholipase C-activating receptor G protein-coupled receptor signaling pathway that starts with an opsin being activated by a photon, and ending with the light signal being trasmitted through the synapses. Opsins are G-protein coupled receptors which bind light-sensitive chromophores." [PMID:19720651, PMID:36272560]
comment: This term was obsoleted because it was created by mistake; it represents the same process as G protein-mediated opsin signaling pathway ; GO:0030265.
synonym: "G protein-mediated opsin signaling pathway" EXACT []
synonym: "phospholipase C-activating G protein-mediated phototransduction signaling pathway" EXACT []
synonym: "phospholipase C-activating phototransduction signaling pathway" EXACT []
synonym: "phospholipase C-activating phototransduction-mediated G-protein coupled receptor signaling pathway" EXACT []
synonym: "phototransduction-mediated G protein signaling, coupled to IP3 second messenger" EXACT []
synonym: "phototransduction-mediated G protein signalling, coupled to IP3 second messenger" EXACT []
synonym: "phototransduction-mediated G-protein signaling, cfoupled to IP3 second messenger" EXACT [GOC:signaling]
synonym: "phototransduction-mediated G-protein signalling, coupled to IP3 second messenger" EXACT []
synonym: "PLC-activating phototransduction-mediated signaling pathway" EXACT []
is_obsolete: true
replaced_by: GO:0030265

[Term]
id: GO:0141190
name: transducin-mediated opsin signaling pathway
namespace: biological_process
def: "A G protein-coupled receptor signaling pathway that starts with an opsin molecule being activated by a photon. Opsins include rhodopsin and others visual receptors bind heterotrimeric transducin G proteins upon activation. Activated transducin alpha-subunit activates cGMP phosphodiesterase, which breaks down cGMP. The decrease in cGMP concentration leads to closure of cGMP-gated (CNG) channels, blockage of Na+ influx, and hyperpolarization of photoreceptor plasma membrane, leading to transmission of signal through synapses. The signal is terminated by phosphorylation of the C-terminal tail of rhodopsin by rhodopsin kinase to allow arrestin to bind and block G protein binding. Typical examples are rhabdomeric photoreceptors in the eyes of deuterostomes." [PMID:19720651, PMID:36272560, PMID:36499010, PMID:37159291]
synonym: "cGMP-mediated opsin signaling pathway" EXACT []
synonym: "cGMP-mediated rhodopsin signaling pathway" NARROW []
synonym: "ciliary opsin-mediated signaling pathway" EXACT []
synonym: "cyclic-GMP-mediated opsin signaling pathway" EXACT []
synonym: "cyclic-nucleotide-mediated opsin signaling pathway" EXACT []
synonym: "Gt-mediated opsin signaling pathway" EXACT []
is_a: GO:0016056 ! G protein-coupled opsin signaling pathway

[Term]
id: GO:0141191
name: negative regulation of HRI-mediated signaling
namespace: biological_process
def: "Any process that stops, prevents, or reduces the frequency, rate or extent of HRI-mediated signaling." [PMID:38297121]
is_a: GO:0065007 ! biological regulation

[Term]
id: GO:0141192
name: ATP:ATP adenylyltransferase activity
namespace: molecular_function
def: "Catalysis of the reaction: 2 ATP + H+ = diphosphate + P(1),P(4)-bis(5'-adenosyl)tetraphosphate." [PMID:16884494, PMID:19710017, PMID:27398309, RHEA:34935]
synonym: "adenine triphosphate adenylyltransferase activity" RELATED []
xref: Reactome:R-HSA-9825790 "p-S207 KARS1 dimer synthesizes A(5')p4(5')A"
xref: RHEA:34935
is_a: GO:0070566 ! adenylyltransferase activity
property_value: skos:exactMatch RHEA:34935

[Term]
id: GO:0141193
name: nuclear receptor-mediated signaling pathway
namespace: biological_process
def: "The series of molecular signals initiated by a signaling molecule binding to an intracellular receptor of the nuclear receptor protein family, and ending with regulation of a downstream cellular process, e.g. transcription." [PMID:25614732]
synonym: "nuclear receptor signaling pathway" EXACT []
is_a: GO:0030522 ! intracellular receptor signaling pathway

[Term]
id: GO:0141194
name: siRNA-mediated heterochromatin formation
namespace: biological_process
def: "The formation of heterochromatin into a heterochromatin domain by a process mediated by a small interfering siRNA." [GOC:ha, GOC:pg]
is_a: GO:0031048 ! regulatory ncRNA-mediated heterochromatin formation

[Term]
id: GO:0141195
name: obsolete piRNA-mediated facultative heterochromatin formation
namespace: biological_process
def: "OBSOLETE. The formation of facultative heterochromatin into a heterochromatin domain, enriched in histone H3 methylated on lysine 9 (H3K9me), by a process mediated by a Piwi-associated RNA (piRNA)." [PMID:26494711]
comment: This term was obsoleted because the evidence is too weak to implicate piRNAs in facultative heterochromatin formation.
is_obsolete: true
consider: GO:0140966

[Term]
id: GO:0141196
name: transposable element silencing by piRNA-mediated DNA methylation
namespace: biological_process
def: "A transposable element silencing mechanism mediated by Piwi-associated RNA (piRNA)-directed DNA methylation. This results in a heterochromatin assembly, a chromatin conformation that is refractory to transcription." [PMID:32674113]
synonym: "retrotransposon silencing by piRNA-directed DNA methylation" NARROW []
synonym: "transposable element silencing by piRNA-directed DNA methylation" EXACT []
is_a: GO:0141005 ! transposable element silencing by heterochromatin formation
is_a: GO:0141176 ! gene silencing by piRNA-directed DNA methylation

[Term]
id: GO:0141197
name: 4-hydroxy-3-methylbut-2-enyl-diphosphate synthase activity (flavodoxin)
namespace: molecular_function
def: "Catalysis of the reaction: (2E)-4-hydroxy-3-methylbut-2-enyl diphosphate + 2 H+ + H2O + oxidized [flavodoxin] = 2-C-methyl-D-erythritol 2,4-cyclic diphosphate + reduced [flavodoxin]." [RHEA:43604]
synonym: "(E)-4-hydroxy-3-methylbut-2-enyl diphosphate synthase activity" BROAD [EC:1.17.7.3]
synonym: "4-hydroxy-3-methylbut-2-en-1-yl diphosphate synthase activity" BROAD [EC:1.17.7.3]
xref: EC:1.17.7.3
xref: KEGG_REACTION:R10859
xref: MetaCyc:RXN-15878
xref: RHEA:43604
is_a: GO:0052592 ! oxidoreductase activity, acting on CH or CH2 groups, with an iron-sulfur protein as acceptor
property_value: skos:exactMatch EC:1.17.7.3
property_value: skos:exactMatch RHEA:43604

[Term]
id: GO:0141198
name: protein branched polyubiquitination
namespace: biological_process
def: "A protein ubiquitination process in which ubiquitin monomers are attached to a protein, and then ubiquitin polymers are formed by linkages between lysine residues at various positions of the ubiquitin monomers, forming branched linkages, such as K11/K48- or K11/K63-linked chains." [PMID:29033132, PMID:29378950, PMID:31998699, PMID:37325469]
is_a: GO:0000209 ! protein polyubiquitination

[Term]
id: GO:0141199
name: obsolete GDP-mannose biosynthetic process from glucose
namespace: biological_process
def: "OBSOLETE. The chemical reactions and pathways resulting in the formation of GDP-mannose from glucose." [PMID:21273394, PMID:9287314]
comment: This term was obsoleted because it corresponds to a pathway variant, which is out of scope for GO.
is_obsolete: true
replaced_by: GO:0009298

[Term]
id: GO:0141200
name: UTP thiamine diphosphokinase activity
namespace: molecular_function
def: "Catalysis of the reaction: UTP + thiamine = UMP + thiamine diphosphate." [PMID:38547260, RHEA:79423]
xref: RHEA:79423
is_a: GO:0016778 ! diphosphotransferase activity
property_value: skos:exactMatch RHEA:79423

[Term]
id: GO:0141201
name: pyroptotic cell death
namespace: biological_process
def: "A inflammatory cell death process associated with the generation of pyrogenic mediators that result from the activation of gasdermins." [PMID:18846107, PMID:21760595, PMID:33883744]
synonym: "pyroptosis" BROAD []
is_a: GO:0012501 ! programmed cell death
is_a: GO:0070269 ! pyroptotic inflammatory response

[Term]
id: GO:0141203
name: symbiont-mediated suppression of host complement activation by activation of host proteases
namespace: biological_process
def: "A process by which a symbiont prevents host complement activation by recruiting host proteases, destroying the complement before it has its effect on the symbiont." [PMID:15792635, PMID:26945067, PMID:34305859]
synonym: "symbiont-mediated suppression of host complement activation by recruitment of host proteases" NARROW []
is_a: GO:0042784 ! symbiont-mediated suppression of host complement activation

[Term]
id: GO:0141204
name: dipeptide transmembrane transport from lysosomal lumen to cytosol
namespace: biological_process
def: "The directed movement of dipeptide from the lysosomal lumen across the lysosomal membrane and into the cytosol." [PMID:38507452]
synonym: "dipeptide export from lysosomal lumen" EXACT []
synonym: "dipeptide export from lysosome" EXACT []
synonym: "transmembrane dipeptide transport from lysosomal lumen to cytosol" EXACT []
is_a: GO:0015833 ! peptide transport
is_a: GO:0170063 ! transmembrane transport from lysosomal lumen to cytosol

[Term]
id: GO:0141207
name: peptide lactyltransferase (ATP-dependent) activity
namespace: molecular_function
def: "Catalysis of the reaction: lactate + ATP + L-lysyl-[protein] = N(6)-lactoyl-L-lysyl-[protein]+ AMP + diphosphate. Can also act on free lactate." [PMID:38512451, PMID:38653238, RHEA:80271]
synonym: "peptide lactyltransferase (ATP dependent) activity" EXACT []
synonym: "peptide lactyltransferase activity" BROAD []
xref: RHEA:80271
xref: RHEA:80275
is_a: GO:0016886 ! ligase activity, forming phosphoric ester bonds
is_a: GO:0140096 ! catalytic activity, acting on a protein
property_value: skos:exactMatch RHEA:80271
property_value: skos:narrowMatch RHEA:80275

[Term]
id: GO:0141208
name: NAD-dependent protein lysine delactylase activity
namespace: molecular_function
def: "Catalysis of the reaction: H2O + N6-lactoyl-L-lysyl-[protein] + NAD = L-lysyl-[protein] + nicotinamide +2''-O-lactoyl-ADP-D-ribose, transfering a lactoyl group attached to a lysine residue in a protein to NAD." [PMID:38512451, RHEA:80287]
synonym: "protein lysine delactylase activity" BROAD []
xref: RHEA:80287
is_a: GO:0034979 ! NAD-dependent protein lysine deacetylase activity
property_value: skos:exactMatch RHEA:80287

[Term]
id: GO:0141209
name: oxysterol receptor signaling pathway
namespace: biological_process
def: "A nuclear receptor-mediated signaling pathway initiated by an oxysterol binding to an intracellular receptor of the nuclear receptor protein family, and ending with regulation of a downstream cellular process, e.g. transcription." [PMID:37541371, PMID:9794827]
synonym: "intracellular oxysterol receptor signaling pathway" EXACT []
synonym: "nuclear receptor-mediated oxysterol signaling pathway" EXACT []
is_a: GO:0030518 ! nuclear receptor-mediated steroid hormone signaling pathway

[Term]
id: GO:0141212
name: phospholipase C/protein kinase C signal transduction
namespace: biological_process
def: "An intracellular signaling cassette that starts with activation of phospholipase C (PLC) activity and ends with the activation of protein kinase C (PKC). PLC produces inositol 1,4,5-trisphosphate (IP3) and diacylglycerol (DAG). IP3 regulates the opening of calcium channels in intracellular calcium store, leading to the release of calcium into the cytosol. Calcium and DAG activate protein kinase C (PKC), which in turn activates downstream effectors. This cassette is often part of the phospholipase C-activating G protein-coupled receptor signaling pathway." [PMID:26605346]
synonym: "PLC/PKC signaling" EXACT []
synonym: "PLC/PKC/PKD signaling" EXACT []
is_a: GO:0141124 ! intracellular signaling cassette

[Term]
id: GO:0141213
name: symbiont-mediated generation of symbiont replication vacuole
namespace: biological_process
def: "A process in which a symbiont alters or subverts vacuole organization in its host organism to form a protected environment in which it can replicate. The host is defined as the larger of the organisms involved in a symbiotic interaction." [PMID:21822290, PMID:23186105, PMID:30893609]
is_a: GO:0044075 ! symbiont-mediated perturbation of host vacuole organization

[Term]
id: GO:0141214
name: positive regulation of phospholipase C/protein kinase C signal transduction
namespace: biological_process
def: "Any process that activates or increases the frequency, rate or extent of phospholipase C/protein kinase C signal transduction." [PMID:24008408, PMID:32255775]
synonym: "positive regulation of PLC/PKC signal transduction" EXACT []
is_a: GO:1902533 ! positive regulation of intracellular signal transduction
relationship: positively_regulates GO:0141212 ! phospholipase C/protein kinase C signal transduction

[Term]
id: GO:0141215
name: N-acetyltaurine hydrolase activity
namespace: molecular_function
def: "Catalysis of the reaction: N-acetyltaurine + H2O = acetate + taurine." [PMID:39112712, RHEA:81107]
xref: RHEA:81107
is_a: GO:0016788 ! hydrolase activity, acting on ester bonds
property_value: skos:exactMatch RHEA:81107

[Term]
id: GO:0141217
name: glycoRNA biosynthetic process
namespace: biological_process
def: "The posttranscriptional addition of a carbohydrate or carbohydrate derivative unit to residues in an RNA molecule. GlycoRNA consists of RNAs modified with secretory N-glycans that are presented on the cell surface." [PMID:34004145, PMID:39173631]
synonym: "glycoRNA biosynthesis" EXACT []
synonym: "RNA glycosylation" EXACT []
is_a: GO:0006396 ! RNA processing

[Term]
id: GO:0141218
name: NAD-dependent protein lysine deacylase activity
namespace: molecular_function
def: "Catalysis of the reaction: N6-acyl-L-lysyl-[protein] + NAD+ + H2O = 2''-O-acyl-ADP-D-ribose + nicotinamide + L-lysyl-[protein]." [PMID:35044827, RHEA:54172]
synonym: "protein lysine deacylase activity" BROAD []
xref: RHEA:54172
xref: RHEA:70627
xref: RHEA:70631
xref: RHEA:70635
xref: RHEA:70639
xref: RHEA:85159
is_a: GO:0016747 ! acyltransferase activity, transferring groups other than amino-acyl groups
is_a: GO:0140096 ! catalytic activity, acting on a protein
is_a: GO:0160215 ! deacylase activity
property_value: skos:exactMatch RHEA:54172
property_value: skos:narrowMatch RHEA:70627
property_value: skos:narrowMatch RHEA:70631
property_value: skos:narrowMatch RHEA:70635
property_value: skos:narrowMatch RHEA:70639
property_value: skos:narrowMatch RHEA:85159

[Term]
id: GO:0141221
name: histone deacetylase activity, hydrolytic mechanism
namespace: molecular_function
def: "Catalysis of the reaction: H2O + N6-acetyl-L-lysyl-[histone] = acetate + L-lysyl-[histone]." [PMID:24691964, PMID:28450737, RHEA:58196]
comment: Histone deacytylase (HDAC) enzymes are divided into four classes: the Class I Rpd3-like proteins (in human: HDAC1, HDAC2, HDAC3, and HDAC8); the Class II Hda1-like proteins (in human: HDAC4, HDAC5, HDAC6, HDAC7, HDAC9, and HDAC10); the Class III Sir2-like proteins (in human: SIRT1, SIRT2, SIRT3, SIRT4, SIRT5, SIRT6, and SIRT7); and the Class IV protein (HDAC11 in human). Except for Class III enzymes, the mechanism is a metal-dependent hydrolysis of the acetylated substrate. The Class III HDACs use NAD+ as a reactant to deacetylate acetyl lysine residues of protein substrates forming nicotinamide, the deacetylated product, and the metabolite 2'-O-acetyl-ADP-ribose. Therefore, Class III are classified as transferases (EC:2) and others are hydrolases (EC:3).
synonym: "histone deacetylase activity" BROAD []
synonym: "histone deacetylase activity, NAD-independent" EXACT []
xref: EC:3.5.1.98
xref: MetaCyc:3.5.1.98-RXN
xref: RHEA:58196
is_a: GO:0004407 ! histone deacetylase activity
is_a: GO:0016811 ! hydrolase activity, acting on carbon-nitrogen (but not peptide) bonds, in linear amides
property_value: skos:exactMatch EC:3.5.1.98
property_value: skos:exactMatch RHEA:58196

[Term]
id: GO:0141222
name: histone H3K4 deacetylase activity, NAD-dependent
namespace: molecular_function
def: "Catalysis of the reaction: histone H3 N6-acetyl-L-lysine (position 14) + NAD+ + H2O = histone H3 L-lysine (position 14) + 2''-O-acetyl-ADP-D-ribose + nicotinamide. This reaction transfers an acetyl group attached to a lysine residue in H3K4 to NAD, producing nicotinamide." [PMID:20299449, PMID:23771057]
comment: Comment: Note that the residue position corresponds to the canonical human H3 histone (UniProtKB:P84243); this residue is conserved across all eukaryotes. Residue 1 is the first residue following removal of the initiating Methionine (Met). Note that each histone is encoded by multiple genes, and sequences may vary across different genes within an organism.
is_a: GO:0017136 ! histone deacetylase activity, NAD-dependent
is_a: GO:0141050 ! histone H3K deacetylase activity
property_value: skos:broadMatch EC:2.3.1.286

[Term]
id: GO:0141223
name: cysteine synthase activity, acting on O-succinyl-L-serine
namespace: molecular_function
def: "Catalysis of the reaction: hydrogen sulfide + O-succinyl-L-serine = L-cysteine + succinate." [RHEA:53816]
synonym: "cysteine synthase activity" BROAD []
xref: RHEA:53816
is_a: GO:0016765 ! transferase activity, transferring alkyl or aryl (other than methyl) groups
property_value: skos:exactMatch RHEA:53816

[Term]
id: GO:0150001
name: primary dendrite
namespace: cellular_component
def: "A dendrite emerging from the cell body (the soma) of a neuron." [GOC:aruk, GOC:bc]
is_a: GO:0030425 ! dendrite

[Term]
id: GO:0150002
name: distal dendrite
namespace: cellular_component
def: "The dendrite of the dendritic tree that is farthest away from the neuronal cell body (the soma)." [GOC:aruk, GOC:bc, PMID:20629984]
is_a: GO:0030425 ! dendrite

[Term]
id: GO:0150003
name: regulation of spontaneous synaptic transmission
namespace: biological_process
def: "Any process that modulates the frequency, rate or extent of spontaneous synaptic transmission." [GOC:aruk, GOC:bc, PMID:15457210]
is_a: GO:0050804 ! modulation of chemical synaptic transmission
relationship: regulates GO:0098814 ! spontaneous synaptic transmission

[Term]
id: GO:0150004
name: dendritic spine origin
namespace: cellular_component
def: "The part of the dendritic spine neck where the spine arises from the dendritic shaft." [GOC:aruk, GOC:bc, PMID:9030614]
is_a: GO:0110165 ! cellular anatomical structure
relationship: part_of GO:0044326 ! dendritic spine neck

[Term]
id: GO:0150005
name: enzyme activator complex
namespace: cellular_component
def: "A protein complex capable of activating an enzyme. Activating subunits may dissociate from the catalytic unit before the enzyme is active." [GOC:bhm, PMID:16244137, PMID:28710280]
is_a: GO:0032991 ! protein-containing complex

[Term]
id: GO:0150006
name: urease activator complex
namespace: cellular_component
def: "A protein complex required for the activation of urease. Activator subunits dissociate before urease has catalytic function." [GOC:bhm, PMID:16244137, PMID:28710280]
is_a: GO:0150005 ! enzyme activator complex

[Term]
id: GO:0150007
name: clathrin-dependent synaptic vesicle endocytosis
namespace: biological_process
def: "Clathrin-dependent endocytosis of presynaptic membrane regions comprising synaptic vesicles' membrane constituents. This is a relatively slow process occurring in the range of tens of seconds." [GOC:aruk, GOC:bc, GOC:ha, PMID:16982422, PMID:18579735, PMID:18579748, PMID:26430111, PMID:27252645, PMID:28391090, PMID:4348786]
is_a: GO:0046907 ! intracellular transport
is_a: GO:0048488 ! synaptic vesicle endocytosis
is_a: GO:0072583 ! clathrin-dependent endocytosis
is_a: GO:0099003 ! vesicle-mediated transport in synapse
relationship: part_of GO:0036466 ! synaptic vesicle recycling via endosome

[Term]
id: GO:0150008
name: bulk synaptic vesicle endocytosis
namespace: biological_process
def: "Endocytosis of large regions of presynaptic membrane after intense stimulation-mediated fusion of multiple synaptic vesicles. Bulk endocytosis is triggered by high loads of membrane addition through exocytosis of synaptic vesicles and elevated concentration of calcium in the presynapse." [GOC:aruk, GOC:bc, GOC:ha, PMID:18250322, PMID:18579735, PMID:19266323, PMID:26430111, PMID:28391090]
synonym: "activity-dependent bulk endocytosis" EXACT []
synonym: "activity-dependent bulk synaptic vesicle endocytosis" EXACT []
synonym: "ADBE" EXACT []
synonym: "bulk endocytosis" EXACT []
is_a: GO:0048488 ! synaptic vesicle endocytosis

[Term]
id: GO:0150011
name: regulation of neuron projection arborization
namespace: biological_process
def: "Any process that modulates the frequency, rate or extent of the process in which the anatomical structures of a neuron projection are generated and organized into branches." [GOC:aruk, GOC:bc, PMID:17114044]
synonym: "regulation of neurite arborization" EXACT []
synonym: "regulation of neurite branching" EXACT []
synonym: "regulation of neuron projection branching" EXACT []
is_a: GO:0022604 ! regulation of cell morphogenesis
is_a: GO:0031344 ! regulation of cell projection organization
relationship: regulates GO:0140058 ! neuron projection arborization

[Term]
id: GO:0150012
name: positive regulation of neuron projection arborization
namespace: biological_process
def: "Any process that activates or increases the frequency, rate or extent of the process in which the anatomical structures of a neuron projection are generated and organized into branches." [GOC:aruk, GOC:bc, PMID:17114044]
synonym: "positive regulation of neurite arborization" EXACT []
synonym: "positive regulation of neurite branching" EXACT []
synonym: "positive regulation of neuron projection branching" EXACT []
is_a: GO:0031346 ! positive regulation of cell projection organization
is_a: GO:0051094 ! positive regulation of developmental process
is_a: GO:0150011 ! regulation of neuron projection arborization
relationship: positively_regulates GO:0140058 ! neuron projection arborization

[Term]
id: GO:0150013
name: negative regulation of neuron projection arborization
namespace: biological_process
def: "Any process that stops, prevents or reduces the frequency, rate or extent of the process in which the anatomical structures of a neuron projection are generated and organized into branches." [GOC:aruk, GOC:bc, PMID:17114044]
synonym: "negative regulation of neurite arborization" EXACT []
synonym: "negative regulation of neurite branching" EXACT []
synonym: "negative regulation of neuron projection branching" EXACT []
is_a: GO:0031345 ! negative regulation of cell projection organization
is_a: GO:0051093 ! negative regulation of developmental process
is_a: GO:0150011 ! regulation of neuron projection arborization
relationship: negatively_regulates GO:0140058 ! neuron projection arborization

[Term]
id: GO:0150014
name: apical distal dendrite
namespace: cellular_component
def: "Any dendrite in a dendritic tree that emerges near the apical pole of a neuron, and which is farthest away from the neuronal cell body (the soma)." [GO:bc, GOC:aruk, PMID:1720142, PMID:20629984, PMID:9214543]
is_a: GO:0097440 ! apical dendrite
is_a: GO:0150002 ! distal dendrite

[Term]
id: GO:0150015
name: apical proximal dendrite
namespace: cellular_component
def: "The dendrite of the dendritic tree, which emerges near the apical pole of a neuron, and which is the closest to the cell body of the neuron (the soma)." [GOC:aruk, GOC:bc, PMID:16899232, PMID:1720142, PMID:9214543]
is_a: GO:0097440 ! apical dendrite
is_a: GO:1990635 ! proximal dendrite

[Term]
id: GO:0150016
name: basal distal dendrite
namespace: cellular_component
def: "Any dendrite in a dendritic tree that emerges near the basal pole of a neuron (e.g. in bipolar neurons, basal dendrites are either on the same side of the soma as the axon, or project toward the axon), and which is farthest away from the neuronal cell body (the soma)." [GOC:aruk, GOC:bc, PMID:17046728, PMID:1720142, PMID:20629984, PMID:22683681, PMID:9214543]
is_a: GO:0097441 ! basal dendrite
is_a: GO:0150002 ! distal dendrite

[Term]
id: GO:0150017
name: basal proximal dendrite
namespace: cellular_component
def: "Any dendrite in a dendritic tree that emerges near the basal pole of a neuron (e.g. in bipolar neurons, basal dendrites are either on the same side of the soma as the axon, or project toward the axon), and which is the closest to the cell body of the neuron (the soma)." [GOC:aruk, GOC:bc, PMID:16899232, PMID:17046728, PMID:1720142, PMID:22683681, PMID:9214543]
is_a: GO:0097441 ! basal dendrite
is_a: GO:1990635 ! proximal dendrite

[Term]
id: GO:0150018
name: basal dendrite development
namespace: biological_process
def: "The process whose specific outcome is the progression of a basal dendrite over time, from its formation to the mature structure." [GOC:aruk, GOC:bc, PMID:22683681]
is_a: GO:0016358 ! dendrite development

[Term]
id: GO:0150019
name: basal dendrite morphogenesis
namespace: biological_process
def: "The process in which the anatomical structures of a basal dendrite are generated and organized." [GOC:aruk, GOC:bc, PMID:22683681]
is_a: GO:0048813 ! dendrite morphogenesis
relationship: part_of GO:0150018 ! basal dendrite development

[Term]
id: GO:0150020
name: basal dendrite arborization
namespace: biological_process
def: "The process in which the anatomical structures of a dendritic tree are generated on the basal neuron side and organized into dendritic branches." [GOC:aruk, GOC:bc, PMID:22683681]
is_a: GO:0140059 ! dendrite arborization
is_a: GO:0150019 ! basal dendrite morphogenesis

[Term]
id: GO:0150021
name: apical dendrite morphogenesis
namespace: biological_process
def: "The process in which the anatomical structures of an apical dendrite are generated and organized." [GOC:aruk, GOC:bc, PMID:22683681]
is_a: GO:0048813 ! dendrite morphogenesis
relationship: part_of GO:0150022 ! apical dendrite development

[Term]
id: GO:0150022
name: apical dendrite development
namespace: biological_process
def: "The process whose specific outcome is the progression of an apical dendrite over time, from its formation to the mature structure." [GOC:aruk, GOC:bc, PMID:22683681]
is_a: GO:0016358 ! dendrite development

[Term]
id: GO:0150023
name: apical dendrite arborization
namespace: biological_process
def: "The process in which the anatomical structures of a dendritic tree are generated on the apical neuron side and organized into dendritic branches." [GOC:aruk, GOC:bc, PMID:22683681]
is_a: GO:0140059 ! dendrite arborization
is_a: GO:0150021 ! apical dendrite morphogenesis

[Term]
id: GO:0150024
name: oxidised low-density lipoprotein particle clearance
namespace: biological_process
def: "The process in which an oxidised low-density lipoprotein particle is removed from the blood via receptor-mediated endocytosis and its constituent parts degraded." [GOC:aruk, GOC:bc, PMID:27607416]
synonym: "ox-LDL particle clearance" EXACT []
synonym: "oxidised LDL particle clearance" EXACT []
synonym: "oxidized LDL particle clearance" EXACT []
synonym: "oxidized low-density lipoprotein particle clearance" EXACT []
synonym: "oxLDL particle clearance" EXACT []
is_a: GO:0034381 ! plasma lipoprotein particle clearance

[Term]
id: GO:0150025
name: oxidised low-density lipoprotein particle receptor activity
namespace: molecular_function
def: "Combining with an oxidised low-density lipoprotein particle and delivering the oxidised low-density lipoprotein particle into the cell via endocytosis." [GOC:aruk, GOC:bc, PMID:27607416]
synonym: "ox-LDL particle receptor activity" EXACT []
synonym: "ox-LDL receptor activity" RELATED []
synonym: "oxidised LDL particle receptor activity" EXACT []
synonym: "oxidised LDL receptor activity" RELATED []
synonym: "oxidised low-density lipoprotein receptor activity" RELATED []
synonym: "oxidized LDL particle receptor activity" EXACT []
synonym: "oxidized LDL receptor activity" RELATED []
synonym: "oxidized low-density lipoprotein particle receptor activity" EXACT []
synonym: "oxidized low-density lipoprotein receptor activity" RELATED []
synonym: "oxLDL particle receptor activity" EXACT []
synonym: "oxLDL receptor activity" RELATED []
is_a: GO:0030228 ! lipoprotein particle receptor activity

[Term]
id: GO:0150031
name: regulation of protein localization to lysosome
namespace: biological_process
def: "Any process that modulates the frequency, rate or extent of protein localization to lysosome." [GOC:aruk, GOC:bc, PMID:24305806]
is_a: GO:0032880 ! regulation of protein localization
relationship: regulates GO:0061462 ! protein localization to lysosome

[Term]
id: GO:0150032
name: positive regulation of protein localization to lysosome
namespace: biological_process
def: "Any process that activates or increases the frequency, rate or extent of protein localization to lysosome." [GOC:aruk, GOC:bc]
is_a: GO:0150031 ! regulation of protein localization to lysosome
is_a: GO:1903829 ! positive regulation of protein localization
relationship: positively_regulates GO:0061462 ! protein localization to lysosome

[Term]
id: GO:0150033
name: negative regulation of protein localization to lysosome
namespace: biological_process
def: "Any process that stops, prevents or reduces the frequency, rate or extent of protein localization to lysosome." [GOC:aruk, GOC:bc, PMID:24305806]
is_a: GO:0150031 ! regulation of protein localization to lysosome
is_a: GO:1903828 ! negative regulation of protein localization
relationship: negatively_regulates GO:0061462 ! protein localization to lysosome

[Term]
id: GO:0150034
name: distal axon
namespace: cellular_component
def: "That part of an axon close to and including the growth cone or the axon terminus." [GOC:aruk, GOC:bc, PMID:17202468]
synonym: "distal part of axon" EXACT []
synonym: "distal part of the axon" EXACT [PMID:17202468]
is_a: GO:0110165 ! cellular anatomical structure
relationship: part_of GO:0030424 ! axon

[Term]
id: GO:0150035
name: regulation of trans-synaptic signaling by BDNF, modulating synaptic transmission
namespace: biological_process
def: "Any process that modulates the frequency, rate or extent of trans-synaptic signaling by BDNF, modulating synaptic transmission." [GOC:aruk, GOC:bc, PMID:19448629]
comment: Note that this term was created for the SynGO project, and will be obsoleted when the SynGO annotations are made in Noctua.
subset: goslim_synapse
is_a: GO:0050804 ! modulation of chemical synaptic transmission
relationship: regulates GO:0099183 ! trans-synaptic signaling by BDNF, modulating synaptic transmission

[Term]
id: GO:0150036
name: regulation of trans-synaptic signaling by endocannabinoid, modulating synaptic transmission
namespace: biological_process
def: "Any process that modulates the frequency, rate or extent of trans-synaptic signaling by endocannabinoid, modulating synaptic transmission." [GOC:aruk, GOC:bc, PMID:27296803]
comment: Note that this term was created for the SynGO project, and will be obsoleted when the SynGO annotations are made in Noctua.
subset: goslim_synapse
is_a: GO:0050804 ! modulation of chemical synaptic transmission
relationship: regulates GO:0099553 ! trans-synaptic signaling by endocannabinoid, modulating synaptic transmission

[Term]
id: GO:0150037
name: regulation of calcium-dependent activation of synaptic vesicle fusion
namespace: biological_process
def: "Any process that modulates the frequency, rate or extent of calcium-dependent activation of synaptic vesicle fusion." [GOC:aruk, GOC:bc, PMID:27052163]
subset: goslim_synapse
is_a: GO:0031630 ! regulation of synaptic vesicle fusion to presynaptic active zone membrane
relationship: regulates GO:0099502 ! calcium-dependent activation of synaptic vesicle fusion

[Term]
id: GO:0150038
name: postsynaptic dense core vesicle exocytosis
namespace: biological_process
def: "The secretion of molecules (e.g. neuropeptides, insulin-related peptides or neuromodulators such as serotonin and dopamine) contained within a postsynaptic dense core vesicle by fusion of the granule with the plasma membrane of the postsynapse in response to increased cytosolic calcium levels." [GOC:aruk, GOC:bc, PMID:19448629]
subset: goslim_synapse
is_a: GO:0099003 ! vesicle-mediated transport in synapse
is_a: GO:0099011 ! neuronal dense core vesicle exocytosis

[Term]
id: GO:0150043
name: structural constituent of synapse-associated extracellular matrix
namespace: molecular_function
def: "The action of a molecule that contributes to the structural integrity of the extracellular matrix of the perisynaptic space (the extracellular space adjacent to the synapse) and the synaptic cleft." [GOC:aruk, GOC:bc, PMID:17189701]
subset: goslim_synapse
synonym: "extra-synaptic extracellular matrix structural constituent" EXACT []
synonym: "structural constituent of extra-synaptic extracellular matrix" EXACT []
synonym: "synapse-associated extracellular matrix structural constituent" EXACT []
is_a: GO:0005201 ! extracellular matrix structural constituent

[Term]
id: GO:0150044
name: regulation of postsynaptic dense core vesicle exocytosis
namespace: biological_process
def: "Any process that modulates the frequency, rate or extent of postsynaptic dense core vesicle exocytosis." [GOC:aruk, GOC:bc, PMID:19448629]
subset: goslim_synapse
is_a: GO:1905413 ! regulation of dense core granule exocytosis
relationship: regulates GO:0150038 ! postsynaptic dense core vesicle exocytosis

[Term]
id: GO:0150045
name: regulation of synaptic signaling by nitric oxide
namespace: biological_process
def: "Any process that modulates the frequency, rate or extent of synaptic signaling by nitric oxide." [GOC:aruk, GOC:bc, PMID:26311509]
subset: goslim_synapse
is_a: GO:0010646 ! regulation of cell communication
is_a: GO:0023051 ! regulation of signaling
relationship: regulates GO:0099163 ! synaptic signaling by nitric oxide

[Term]
id: GO:0150047
name: obsolete G protein-coupled neurotransmitter receptor activity involved in regulation of presynaptic membrane potential
namespace: molecular_function
def: "OBSOLETE. G protein-coupled neurotransmitter receptor activity, occurring in the presynaptic membrane, involved in regulation of presynaptic membrane potential." [GOC:aruk, GOC:bc, PMID:11498050]
comment: The reason for obsoletion is that this term is pre-composed and should be represented as a GO-CAM model.
synonym: "G-protein coupled neurotransmitter receptor activity involved in regulation of presynaptic membrane potential" EXACT []
is_obsolete: true
replaced_by: GO:0099528

[Term]
id: GO:0150048
name: cerebellar granule cell to Purkinje cell synapse
namespace: cellular_component
def: "A synapse of a granule cell fiber onto the dendrites of a Purkinje cell in cerebellum." [GOC:aruk, GOC:bc, PMID:12427822]
subset: goslim_synapse
synonym: "cerebellar parallel fiber to Purkinje cell synapse" EXACT []
is_a: GO:0098985 ! asymmetric, glutamatergic, excitatory synapse

[Term]
id: GO:0150050
name: postsynaptic septin cytoskeleton
namespace: cellular_component
def: "The portion of the septin cytoskeleton contained within the postsynapse." [GOC:aruk, GOC:bc, PMID:28065648]
subset: goslim_synapse
is_a: GO:0032156 ! septin cytoskeleton
is_a: GO:0099571 ! postsynaptic cytoskeleton

[Term]
id: GO:0150051
name: postsynaptic Golgi apparatus
namespace: cellular_component
def: "The network of the Golgi apparatus structures located within the postsynapse." [GOC:aruk, GOC:bc, PMID:23838184]
subset: goslim_synapse
synonym: "Golgi outpost" RELATED [GOC:aruk, GOC:bc, PMID:21215635]
is_a: GO:0005794 ! Golgi apparatus
relationship: part_of GO:0098794 ! postsynapse

[Term]
id: GO:0150052
name: regulation of postsynapse assembly
namespace: biological_process
def: "Any process that modulates the frequency, rate or extent of postsynapse assembly, the aggregation, arrangement and bonding together of a set of components to form a postsynapse." [GOC:aruk, GOC:bc, PMID:16394100, PMID:16672654, PMID:28185854]
subset: goslim_synapse
is_a: GO:0051963 ! regulation of synapse assembly
is_a: GO:0099175 ! regulation of postsynapse organization
relationship: regulates GO:0099068 ! postsynapse assembly

[Term]
id: GO:0150053
name: cerebellar climbing fiber to Purkinje cell synapse
namespace: cellular_component
def: "A synapse of a climbing fiber onto the dendrites of a Purkinje cell in cerebellum. The climbing fiber originates from the inferior olivary nucleus of the medulla oblongata." [GOC:aruk, GOC:bc, PMID:19597563, PMID:23811844, PMID:5044254]
subset: goslim_synapse
synonym: "cerebellar climbing fibre to Purkinje cell synapse" EXACT []
is_a: GO:0098985 ! asymmetric, glutamatergic, excitatory synapse

[Term]
id: GO:0150054
name: regulation of postsynaptic neurotransmitter receptor diffusion trapping
namespace: biological_process
def: "Any process that modulates the frequency, rate or extent of postsynaptic neurotransmitter receptor diffusion trapping." [GOC:aruk, GOC:bc, PMID:20935643]
subset: goslim_synapse
is_a: GO:0060341 ! regulation of cellular localization
is_a: GO:0065008 ! regulation of biological quality
is_a: GO:1902683 ! regulation of receptor localization to synapse
relationship: regulates GO:0098970 ! postsynaptic neurotransmitter receptor diffusion trapping

[Term]
id: GO:0150056
name: amylin receptor complex 1
namespace: cellular_component
def: "A G protein-coupled receptor complex that serves as a receptor for amylin polypeptide (AMY) and consists of a calcitonin receptor (CTR/CALCR) and a receptor activity-modifying protein (RAMP) 1. Amylin receptor complex 1 (AMY1) also serves as a receptor for the calcitonin related peptide (CGRP) and adrenomedullin (AM/ADM)." [GOC:aruk, GOC:bc, PMID:22500019]
synonym: "AMY1 complex" EXACT []
is_a: GO:1903440 ! amylin receptor complex

[Term]
id: GO:0150057
name: amylin receptor complex 2
namespace: cellular_component
def: "A G protein-coupled receptor complex that serves as a receptor for amylin polypeptide (AMY) and consists of a calcitonin receptor (CTR/CALCR) and a receptor activity-modifying protein (RAMP) 2. Amylin receptor complex 2 (AMY2) also serves as a receptor for adrenomedullin (AM/ADM)." [GOC:aruk, GOC:bc, PMID:22500019]
synonym: "AMY2 complex" EXACT []
is_a: GO:1903440 ! amylin receptor complex

[Term]
id: GO:0150058
name: amylin receptor complex 3
namespace: cellular_component
def: "A G protein-coupled receptor complex that serves as a receptor for amylin polypeptide (AMY) and consists of a calcitonin receptor (CTR/CALCR) and a receptor activity-modifying protein (RAMP) 3. Amylin receptor complex 3 (AMY3) also serves as a receptor for the amyloid-beta complex. Ligand binding to AMY3 results in increased cytosolic calcium ion levels and in activation on multiple intracellular signaling pathways." [GOC:aruk, GOC:bc, PMID:22500019]
synonym: "AMY3 complex" EXACT []
is_a: GO:1903440 ! amylin receptor complex

[Term]
id: GO:0150059
name: amylin receptor 1 signaling pathway
namespace: biological_process
def: "The series of molecular signals initiated by an extracellular amylin, or another ligand, combining with an amylin receptor 1 (AMY1), a G protein-coupled receptor complex, on the surface of the target cell. Other ligands that have been shown to initiate the AMY1 signaling pathway include the calcitonin related peptide (CGRP) and adrenomedullin (AM/ADM)." [GOC:aruk, GOC:bc, PMID:22500019]
synonym: "AMY1 signaling pathway" EXACT []
is_a: GO:0097647 ! amylin receptor signaling pathway

[Term]
id: GO:0150060
name: amylin receptor 2 signaling pathway
namespace: biological_process
def: "The series of molecular signals initiated by an extracellular amylin, or another ligand, combining with an amylin receptor 2 (AMY2), a G protein-coupled receptor complex, on the surface of the target cell. The AMY2 signaling pathway can also be initiated by adrenomedullin (AM/ADM)." [GOC:aruk, GOC:bc, PMID:22500019]
synonym: "AMY2 signaling pathway" EXACT []
is_a: GO:0097647 ! amylin receptor signaling pathway

[Term]
id: GO:0150061
name: amylin receptor 3 signaling pathway
namespace: biological_process
def: "The series of molecular signals initiated by an extracellular amylin, or another ligand, combining with an amylin receptor 3 (AMY3), a G protein-coupled receptor complex, on the surface of the target cell. The AMY3 signaling pathway can also be initiated by the amyloid-beta complex. AMY3 signaling results in increased import of calcium ions into the cytosol across plasma membrane, increased phosphorylation of ERK1/2, Act, and a PKA regulatory subunit II, as well as increased expression of cFos." [GOC:aruk, GOC:bc, PMID:22500019]
synonym: "AMY3 signaling pathway" EXACT []
is_a: GO:0097647 ! amylin receptor signaling pathway

[Term]
id: GO:0150062
name: complement-mediated synapse pruning
namespace: biological_process
def: "Synaptic pruning mediated by complement system signaling." [GOC:aruk, GOC:bc, PMID:18083105, PMID:22632727, PMID:29844190]
synonym: "complement-dependent synapse pruning" EXACT []
synonym: "synapse clearance" BROAD []
synonym: "synapse disassembly" BROAD []
synonym: "synapse elimination" BROAD []
synonym: "synapse removal" BROAD []
is_a: GO:0098883 ! synapse pruning

[Term]
id: GO:0150063
name: visual system development
namespace: biological_process
def: "The process whose specific outcome is the progression of the visual system over time, from its formation to the mature structure, including the eye, parts of the central nervous system (CNS) involved in processing of visual inputs, and connecting nerve pathways." [GOC:aruk, GOC:bc, GOC:krc, PMID:15004427, PMID:20647017, PMID:22632727]
synonym: "optic pathway development" RELATED []
synonym: "visual pathway development" RELATED []
is_a: GO:0048880 ! sensory system development

[Term]
id: GO:0150064
name: vertebrate eye-specific patterning
namespace: biological_process
def: "Early postnatal vertebrate developmental process, during which axons of retinal ganglion cells (RGCs), transmitting overlapping inputs from both eyes, segregate into distinct eye-specific non-overlapping regions in the dorsal lateral geniculate nucleus (dLGN) of the thalamus." [GOC:aruk, GOC:bc, PMID:16025107, PMID:22632727, PMID:29322522]
synonym: "binocular vision development" RELATED []
synonym: "eye-specific patterning" BROAD []
synonym: "eye-specific segregation" BROAD []
synonym: "vertebrate eye-specific segregation" EXACT []
is_a: GO:0003002 ! regionalization
relationship: part_of GO:0007417 ! central nervous system development
relationship: part_of GO:0150063 ! visual system development

[Term]
id: GO:0150065
name: regulation of deacetylase activity
namespace: biological_process
def: "Any process that modulates the frequency, rate or extent of deacetylase activity." [GOC:aruk, GOC:bc, PMID:19457097]
subset: gocheck_obsoletion_candidate
is_a: GO:0050790 ! regulation of catalytic activity

[Term]
id: GO:0150066
name: obsolete negative regulation of deacetylase activity
namespace: biological_process
def: "OBSOLETE. Any process that stops, prevents or reduces the frequency, rate or extent of deacetylase activity." [GOC:aruk, GOC:bc, PMID:19457097]
comment: This term was obsoleted because it represents a molecular function.
is_obsolete: true

[Term]
id: GO:0150067
name: obsolete regulation of tubulin deacetylase activity
namespace: biological_process
def: "OBSOLETE. Any process that modulates the frequency, rate or extent of tubulin deacetylase activity." [GOC:aruk, GOC:bc, PMID:19457097]
comment: This term was obsoleted because it represents a molecular function.
is_obsolete: true

[Term]
id: GO:0150068
name: obsolete positive regulation of tubulin deacetylase activity
namespace: biological_process
def: "OBSOLETE. Any process that activates or increases the frequency, rate or extent of tubulin deacetylase activity." [GOC:aruk, GOC:bc]
comment: This term was obsoleted because it represents a molecular function.
is_obsolete: true

[Term]
id: GO:0150069
name: obsolete negative regulation of tubulin deacetylase activity
namespace: biological_process
def: "OBSOLETE. Any process that stops, prevents or reduces the frequency, rate or extent of tubulin deacetylase activity." [GOC:aruk, GOC:bc, PMID:19457097]
comment: This term was obsoleted because it represents a molecular function.
is_obsolete: true

[Term]
id: GO:0150070
name: obsolete regulation of arginase activity
namespace: biological_process
def: "OBSOLETE. Any process that modulates the frequency, rate or extent of arginase activity." [GOC:aruk, GOC:bc, PMID:26670206]
comment: This term was obsoleted because it represents a molecular function.
is_obsolete: true

[Term]
id: GO:0150071
name: obsolete negative regulation of arginase activity
namespace: biological_process
def: "OBSOLETE. Any process that stops, prevents or reduces the frequency, rate or extent of arginase activity." [GOC:aruk, GOC:bc]
comment: This term was obsoleted because it represents a molecular function.
is_obsolete: true

[Term]
id: GO:0150072
name: obsolete positive regulation of arginase activity
namespace: biological_process
def: "OBSOLETE. Any process that activates or increases the frequency, rate or extent of arginase activity." [GOC:aruk, GOC:bc, PMID:26670206]
comment: This term was obsoleted because it represents a molecular function.
is_obsolete: true

[Term]
id: GO:0150073
name: obsolete regulation of protein-glutamine gamma-glutamyltransferase activity
namespace: biological_process
def: "OBSOLETE. Any process that modulates the frequency, rate or extent of protein-glutamine gamma-glutamyltransferase activity." [GOC:aruk, GOC:bc, PMID:26670206]
comment: This term was obsoleted because it represents a molecular function.
is_obsolete: true

[Term]
id: GO:0150074
name: positive regulation of protein-glutamine gamma-glutamyltransferase activity
namespace: biological_process
def: "Any process that activates or increases the frequency, rate or extent of protein-glutamine gamma-glutamyltransferase activity." [GOC:aruk, GOC:bc, PMID:26670206]
subset: gocheck_obsoletion_candidate
is_a: GO:0043085 ! positive regulation of catalytic activity
is_a: GO:0051338 ! regulation of transferase activity

[Term]
id: GO:0150075
name: obsolete negative regulation of protein-glutamine gamma-glutamyltransferase activity
namespace: biological_process
def: "OBSOLETE. Any process that stops, prevents or reduces the frequency, rate or extent of protein-glutamine gamma-glutamyltransferase activity." [GOC:aruk, GOC:bc]
comment: This term was obsoleted because it represents a molecular function.
is_obsolete: true

[Term]
id: GO:0150076
name: neuroinflammatory response
namespace: biological_process
def: "The immediate defensive reaction by neural vertebrate tissue to infection or injury caused by chemical or physical agents." [GOC:aruk, GOC:bc, PMID:10981966, PMID:11099416, PMID:18164423]
synonym: "nerve tissue inflammatory response" EXACT []
synonym: "nervous tissue inflammatory response" EXACT []
synonym: "neural tissue inflammatory response" EXACT []
is_a: GO:0006954 ! inflammatory response

[Term]
id: GO:0150077
name: regulation of neuroinflammatory response
namespace: biological_process
def: "Any process that modulates the frequency, rate or extent of neuroinflammatory response." [GOC:aruk, GOC:bc, PMID:10981966, PMID:11099416, PMID:18164423]
is_a: GO:0050727 ! regulation of inflammatory response
relationship: regulates GO:0150076 ! neuroinflammatory response

[Term]
id: GO:0150078
name: positive regulation of neuroinflammatory response
namespace: biological_process
def: "Any process that activates or increases the frequency, rate or extent of neuroinflammatory response." [GOC:aruk, GOC:bc]
is_a: GO:0050729 ! positive regulation of inflammatory response
is_a: GO:0150077 ! regulation of neuroinflammatory response
relationship: positively_regulates GO:0150076 ! neuroinflammatory response

[Term]
id: GO:0150079
name: negative regulation of neuroinflammatory response
namespace: biological_process
def: "Any process that stops, prevents or reduces the frequency, rate or extent of neuroinflammatory response." [GOC:aruk, GOC:bc, PMID:11099416, PMID:18164423]
is_a: GO:0050728 ! negative regulation of inflammatory response
is_a: GO:0150077 ! regulation of neuroinflammatory response
relationship: negatively_regulates GO:0150076 ! neuroinflammatory response

[Term]
id: GO:0150086
name: multiple synapse bouton
namespace: cellular_component
def: "A single axon terminal bouton making contact onto two or more dendritic spines protruding either from a single dendrite or from multiple dendrites." [GOC:aruk, GOC:bc, PMID:10586883, PMID:11248111, PMID:11466428, PMID:18501438, PMID:22028887, PMID:29774619, PMID:7482800, PMID:8366344]
synonym: "MSB" EXACT []
synonym: "multi-synapse" RELATED []
synonym: "multi-synapse bouton" EXACT []
synonym: "multi-synaptic bouton" EXACT []
synonym: "multiple spine synapse bouton" EXACT []
synonym: "multiple synapse" RELATED []
synonym: "multiple-synapse bouton" EXACT []
synonym: "multisynapse" RELATED []
synonym: "multisynapse bouton" EXACT []
synonym: "multisynaptic bouton" EXACT []
is_a: GO:0043195 ! terminal bouton

[Term]
id: GO:0150087
name: multiple synapse bouton, contacting single dendrite
namespace: cellular_component
def: "A single axon terminal bouton making contact onto two or more dendritic spines protruding from the same dendrite." [GOC:aruk, GOC:bc, PMID:10586883, PMID:11248111, PMID:22028887, PMID:24487234]
synonym: "MSB1" EXACT [PMID:24487234]
synonym: "type 1 multi-synapse bouton" EXACT [PMID:24487234]
synonym: "type 1 multi-synaptic bouton" EXACT [PMID:24487234]
synonym: "type 1 multiple spine synapse bouton" EXACT [PMID:24487234]
synonym: "type 1 multiple-synapse bouton" EXACT [PMID:24487234]
synonym: "type 1 multisynapse bouton" EXACT [PMID:24487234]
synonym: "type 1 multisynaptic bouton" EXACT [PMID:24487234]
is_a: GO:0150086 ! multiple synapse bouton

[Term]
id: GO:0150088
name: multiple synapse bouton, contacting multiple dendrites
namespace: cellular_component
def: "A single axon terminal bouton making contact onto two or more dendritic spines protruding from multiple dendrites." [GOC:aruk, GOC:bc, PMID:10586883, PMID:11248111, PMID:22028887, PMID:24487234, PMID:7482800, PMID:8366344]
synonym: "MSB2" EXACT [PMID:24487234]
synonym: "type 2 multi-synapse bouton" EXACT [PMID:24487234]
synonym: "type 2 multi-synaptic bouton" EXACT [PMID:24487234]
synonym: "type 2 multiple spine synapse bouton" EXACT [PMID:24487234]
synonym: "type 2 multiple-synapse bouton" EXACT [PMID:24487234]
synonym: "type 2 multisynapse bouton" EXACT [PMID:24487234]
synonym: "type 2 multisynaptic bouton" EXACT [PMID:24487234]
is_a: GO:0150086 ! multiple synapse bouton

[Term]
id: GO:0150089
name: multiple spine synapse organization
namespace: biological_process
def: "A process that is carried out at the cellular level which results in the assembly, arrangement of constituent parts, or disassembly of a synapse between a multiple synapse bouton and one or more dendritic spines." [GOC:aruk, GOC:bc, PMID:10586883, PMID:11248111, PMID:11466428, PMID:18501438, PMID:22028887, PMID:29774619, PMID:7482800, PMID:8366344]
synonym: "multi-synapse organisation" BROAD []
synonym: "multi-synapse organization" BROAD []
synonym: "multi-synaptic organisation" BROAD []
synonym: "multi-synaptic organization" BROAD []
synonym: "multiple spine synapse organisation" EXACT []
synonym: "multisynapse organisation" BROAD []
synonym: "multisynapse organization" BROAD []
synonym: "multisynaptic organisation" BROAD []
synonym: "multisynaptic organization" BROAD []
is_a: GO:0050808 ! synapse organization

[Term]
id: GO:0150090
name: multiple spine synapse organization, single dendrite
namespace: biological_process
def: "A process that is carried out at the cellular level which results in the assembly, arrangement of constituent parts, or disassembly of a synapse between a multiple synapse bouton and a single dendrite." [GOC:aruk, GOC:bc, PMID:10586883, PMID:11248111, PMID:22028887, PMID:24487234]
is_a: GO:0150089 ! multiple spine synapse organization

[Term]
id: GO:0150091
name: multiple spine synapse organization, multiple dendrites
namespace: biological_process
def: "A process that is carried out at the cellular level which results in the assembly, arrangement of constituent parts, or disassembly of a synapse between a multiple synapse bouton and two or more dendritic spines protruding either from a single dendrite or from multiple dendrites." [GOC:aruk, GOC:bc, PMID:10586883, PMID:11248111, PMID:22028887, PMID:24487234, PMID:7482800, PMID:8366344]
is_a: GO:0150089 ! multiple spine synapse organization

[Term]
id: GO:0150092
name: regulation of synaptic scaling
namespace: biological_process
def: "A process that modulates synaptic scaling. Synaptic scaling is a form of synaptic plasticity, which entails uniform adjustments in the strength of all synapses on a cell in response to prolonged changes in the electrical activity of the cell." [GOC:aruk, GOC:bc, PMID:14630218, PMID:14735113, PMID:16547515]
synonym: "homeostatic synaptic scaling" RELATED [PMID:16547515]
synonym: "regulation of homeostatic synaptic scaling" RELATED []
is_a: GO:0048167 ! regulation of synaptic plasticity

[Term]
id: GO:0150093
name: amyloid-beta clearance by transcytosis
namespace: biological_process
def: "The process in which amyloid-beta is removed from extracellular brain regions by cell surface receptor-mediated endocytosis, followed by transcytosis across the blood-brain barrier." [GOC:aruk, GOC:bc, PMID:26005850]
is_a: GO:0045056 ! transcytosis
is_a: GO:0097242 ! amyloid-beta clearance

[Term]
id: GO:0150094
name: amyloid-beta clearance by cellular catabolic process
namespace: biological_process
def: "The process in which amyloid-beta is removed from extracellular brain regions by cell surface receptor-mediated endocytosis, followed by intracellular degradation." [GOC:aruk, GOC:bc, PMID:18289866]
synonym: "amyloid-beta clearance by phagocytosis" NARROW []
is_a: GO:0009056 ! catabolic process
is_a: GO:0050435 ! amyloid-beta metabolic process
is_a: GO:0097242 ! amyloid-beta clearance

[Term]
id: GO:0150098
name: glial cell-neuron signaling
namespace: biological_process
def: "Cell-cell signaling that mediates the transfer of information from a glial cell to a neuron. This signaling has been shown to be mediated by various molecules, depending on which glial cells release them, and in which tissues the signaling occurs, e.g. microglial cell-derived nerve growth factor (NGF) in the retina, or microglial cell-derived superoxide ions in the cerebellum." [GOC:aruk, GOC:bc, PMID:14980203, PMID:16144764, PMID:16547515, PMID:18685038, PMID:27788368, PMID:9459440]
synonym: "glia-neuron signaling" EXACT []
synonym: "glia-neuron signalling" EXACT []
synonym: "glia-neurone signaling" EXACT []
synonym: "glia-neurone signalling" EXACT []
synonym: "glial cell- neuron signalling" EXACT []
synonym: "glial cell-neurone signalling" EXACT []
synonym: "glial cell-neurone singaling" EXACT []
is_a: GO:0007267 ! cell-cell signaling

[Term]
id: GO:0150099
name: neuron-glial cell signaling
namespace: biological_process
def: "Cell-cell signaling that mediates the transfer of information from a neuron to a glial cell. This signaling has been shown to be mediated by various molecules released by different types of neurons, e.g. glutamate, gamma-amino butyric acid (GABA), noradrenaline, acetylcholine, dopamine and adenosine." [GOC:aruk, GOC:bc, PMID:10195197, PMID:10196584, PMID:10377338, PMID:10493741, PMID:11356870, PMID:11399439, PMID:15252819, PMID:27788368]
synonym: "neuron-glia signaling" EXACT []
synonym: "neuron-glia signalling" EXACT []
synonym: "neuron-glial cell signalling" EXACT []
synonym: "neurone-glia signaling" EXACT []
synonym: "neurone-glia signalling" EXACT []
synonym: "neurone-glial cell signaling" EXACT []
synonym: "neurone-glial cell signalling" EXACT []
is_a: GO:0007267 ! cell-cell signaling

[Term]
id: GO:0150101
name: regulation of microtubule anchoring at centrosome
namespace: biological_process
def: "Any process that modulates the frequency, rate or extent of microtubule anchoring at centrosome." [GOC:aruk, GOC:bc, PMID:17139249]
is_a: GO:0070507 ! regulation of microtubule cytoskeleton organization
relationship: regulates GO:0034454 ! microtubule anchoring at centrosome

[Term]
id: GO:0150102
name: negative regulation of monocyte activation
namespace: biological_process
def: "Any process that stops, prevents or reduces the frequency, rate or extent of monocyte activation." [GOC:aruk, PMID:15597323]
synonym: "repression of monocyte activation" EXACT []
is_a: GO:0002695 ! negative regulation of leukocyte activation
relationship: negatively_regulates GO:0042117 ! monocyte activation

[Term]
id: GO:0150103
name: reactive gliosis
namespace: biological_process
def: "A coordinated response of central nervous system (CNS) glial cells-including astrocytes, microglia, and NG2 glia-to injury, infection, or disease, characterized by changes in gene expression, morphology, proliferation, and extracellular matrix production. Reactive gliosis can range from transient glial activation to the formation of a persistent glial scar border." [GOC:aruk, GOC:bc, PMID:20012068, PMID:24267886, PMID:24462092, PMID:27049947]
synonym: "gliosis" BROAD []
is_a: GO:0150076 ! neuroinflammatory response

[Term]
id: GO:0150104
name: transport across blood-brain barrier
namespace: biological_process
def: "The directed movement of substances (e.g. macromolecules, small molecules, ions) through the blood-brain barrier." [GOC:aruk, GOC:bc, PMID:29377008]
synonym: "transport across BBB" EXACT []
synonym: "transport across blood brain barrier" EXACT []
is_a: GO:0010232 ! vascular transport

[Term]
id: GO:0150105
name: protein localization to cell-cell junction
namespace: biological_process
def: "A process in which a protein is transported to, or maintained, in a location within a cell-cell junction." [GOC:aruk, GOC:bc, PMID:26706435]
is_a: GO:1902414 ! protein localization to cell junction

[Term]
id: GO:0150106
name: regulation of protein localization to cell-cell junction
namespace: biological_process
def: "Any process that modulates the frequency, rate or extent of protein localization to cell-cell junction." [GOC:aruk, GOC:bc, PMID:26706435]
is_a: GO:0032880 ! regulation of protein localization
relationship: regulates GO:0150105 ! protein localization to cell-cell junction

[Term]
id: GO:0150107
name: positive regulation of protein localization to cell-cell junction
namespace: biological_process
def: "Any process that activates or increases the frequency, rate or extent of protein localization to cell-cell junction." [GOC:aruk, GOC:bc, PMID:26706435]
is_a: GO:0150106 ! regulation of protein localization to cell-cell junction
is_a: GO:1903829 ! positive regulation of protein localization
relationship: positively_regulates GO:0150105 ! protein localization to cell-cell junction

[Term]
id: GO:0150110
name: obsolete negative regulation of cholesterol esterification
namespace: biological_process
def: "OBSOLETE. Any process that stops, prevents or reduces the frequency, rate or extent of cholesterol esterification." [GOC:aruk, GOC:bc, PMID:21810484, PMID:24201375]
comment: This term was obsoleted because it represents a molecular function.
is_obsolete: true
consider: GO:0008203

[Term]
id: GO:0150111
name: regulation of transepithelial transport
namespace: biological_process
def: "Any process that modulates the frequency, rate or extent of transepithelial transport." [GOC:aruk, PMID:27593915]
is_a: GO:0051049 ! regulation of transport
relationship: regulates GO:0070633 ! transepithelial transport

[Term]
id: GO:0150115
name: cell-substrate junction organization
namespace: biological_process
def: "A process that is carried out at the cellular level which results in the assembly, arrangement of constituent parts, or disassembly of a cell-substrate junction. A cell-substrate junction is a specialized region of connection between a cell and the extracellular matrix." [GOC:aruk, GOC:bc, PMID:10419689, PMID:1643657, PMID:16805308, PMID:26923917, PMID:8314002]
is_a: GO:0034330 ! cell junction organization

[Term]
id: GO:0150116
name: regulation of cell-substrate junction organization
namespace: biological_process
def: "Any process that modulates the frequency, rate or extent of cell-substrate junction organization." [GOC:aruk]
is_a: GO:0051128 ! regulation of cellular component organization
relationship: regulates GO:0150115 ! cell-substrate junction organization

[Term]
id: GO:0150117
name: positive regulation of cell-substrate junction organization
namespace: biological_process
def: "Any process that activates or increases the frequency, rate or extent of cell-substrate junction organization." [GOC:aruk]
is_a: GO:0051130 ! positive regulation of cellular component organization
is_a: GO:0150116 ! regulation of cell-substrate junction organization
relationship: positively_regulates GO:0150115 ! cell-substrate junction organization

[Term]
id: GO:0150118
name: negative regulation of cell-substrate junction organization
namespace: biological_process
def: "Any process that stops, prevents or reduces the frequency, rate or extent of cell-substrate junction organization." [GOC:aruk]
is_a: GO:0051129 ! negative regulation of cellular component organization
is_a: GO:0150116 ! regulation of cell-substrate junction organization
relationship: negatively_regulates GO:0150115 ! cell-substrate junction organization

[Term]
id: GO:0150119
name: negative regulation of protein localization to cell-cell junction
namespace: biological_process
def: "Any process that stops, prevents or reduces the frequency, rate or extent of protein localization to cell-cell junction." [GOC:aruk, GOC:bc]
synonym: "negative regulation of protein localisation to cell-cell junction" EXACT []
is_a: GO:0150106 ! regulation of protein localization to cell-cell junction
is_a: GO:1903828 ! negative regulation of protein localization
relationship: negatively_regulates GO:0150105 ! protein localization to cell-cell junction

[Term]
id: GO:0150127
name: regulation of interleukin-33 production
namespace: biological_process
alt_id: GO:0150123
alt_id: GO:0150130
def: "Any process that modulates the frequency, rate or extent of interleukin-33 production." [GOC:aruk, PMID:29778524]
synonym: "regulation of interleukin-33 biosynthetic process" NARROW []
synonym: "regulation of interleukin-33 secretion" NARROW []
is_a: GO:0001817 ! regulation of cytokine production
relationship: regulates GO:0072639 ! interleukin-33 production

[Term]
id: GO:0150128
name: negative regulation of interleukin-33 production
namespace: biological_process
alt_id: GO:0150124
alt_id: GO:0150131
def: "Any process that stops, prevents or reduces the frequency, rate or extent of interleukin-33 production." [GOC:aruk, PMID:29778524]
synonym: "negative regulation of interleukin-33 biosynthetic process" NARROW []
synonym: "negative regulation of interleukin-33 secretion" NARROW []
is_a: GO:0001818 ! negative regulation of cytokine production
is_a: GO:0150127 ! regulation of interleukin-33 production
relationship: negatively_regulates GO:0072639 ! interleukin-33 production

[Term]
id: GO:0150129
name: positive regulation of interleukin-33 production
namespace: biological_process
alt_id: GO:0150125
alt_id: GO:0150132
def: "Any process that activates or increases the frequency, rate or extent of interleukin-33 production." [GOC:aruk]
synonym: "positive regulation of interleukin-33 biosynthetic process" NARROW []
synonym: "positive regulation of interleukin-33 secretion" NARROW []
is_a: GO:0001819 ! positive regulation of cytokine production
is_a: GO:0150127 ! regulation of interleukin-33 production
relationship: positively_regulates GO:0072639 ! interleukin-33 production

[Term]
id: GO:0150136
name: regulation of interleukin-37 production
namespace: biological_process
def: "Any process that modulates the frequency, rate or extent of interleukin-37 production." [GOC:aruk, PMID:30362558]
synonym: "regulation of interleukin-37 biosynthetic process" NARROW []
is_a: GO:0001817 ! regulation of cytokine production
relationship: regulates GO:0150137 ! interleukin-37 production

[Term]
id: GO:0150137
name: interleukin-37 production
namespace: biological_process
def: "The appearance of interleukin-37 due to biosynthesis or secretion following a cellular stimulus, resulting in an increase in its intracellular or extracellular levels." [GOC:aruk, PMID:30362558]
subset: gocheck_do_not_annotate
synonym: "interleukin-37 biosynthetic process" NARROW []
is_a: GO:0001816 ! cytokine production

[Term]
id: GO:0150138
name: negative regulation of interleukin-37 production
namespace: biological_process
def: "Any process that stops, prevents or reduces the frequency, rate or extent of interleukin-37 production." [GOC:aruk, PMID:30362558]
synonym: "negative regulation of interleukin-37 biosynthetic process" NARROW []
is_a: GO:0001818 ! negative regulation of cytokine production
is_a: GO:0150136 ! regulation of interleukin-37 production
relationship: negatively_regulates GO:0150137 ! interleukin-37 production

[Term]
id: GO:0150139
name: positive regulation of interleukin-37 production
namespace: biological_process
def: "Any process that activates or increases the frequency, rate or extent of interleukin-37 production." [GOC:aruk]
synonym: "positive regulation of interleukin-37 biosynthetic process" NARROW []
is_a: GO:0001819 ! positive regulation of cytokine production
is_a: GO:0150136 ! regulation of interleukin-37 production
relationship: positively_regulates GO:0150137 ! interleukin-37 production

[Term]
id: GO:0150140
name: obsolete regulation of CD86 production
namespace: biological_process
def: "OBSOLETE. Any process that modulates the frequency, rate or extent of CD86 biosynthetic process." [GOC:aruk, PMID:26936882]
comment: The reason for obsoletion is that this term represents a gene product.
synonym: "regulation of CD86 biosynthetic process" EXACT []
is_obsolete: true
replaced_by: GO:0010559

[Term]
id: GO:0150141
name: obsolete negative regulation of CD86 production
namespace: biological_process
def: "OBSOLETE. Any process that stops, prevents or reduces the frequency, rate or extent of CD86 biosynthetic process." [GOC:aruk, PMID:26936882]
comment: The reason for obsoletion is that this term represents a gene product.
synonym: "negative regulation of CD86 biosynthetic process" EXACT []
is_obsolete: true
replaced_by: GO:0010561

[Term]
id: GO:0150142
name: obsolete positive regulation of CD86 production
namespace: biological_process
def: "OBSOLETE. Any process that activates or increases the frequency, rate or extent of CD86 biosynthetic process." [GOC:aruk]
comment: The reason for obsoletion is that this term represents a gene product.
synonym: "positive regulation of CD86 biosynthetic process" EXACT []
is_obsolete: true
replaced_by: GO:0010560

[Term]
id: GO:0150143
name: obsolete regulation of CD80 production
namespace: biological_process
def: "OBSOLETE. Any process that modulates the frequency, rate or extent of CD80 biosynthetic process." [GOC:aruk, PMID:26936882]
comment: The reason for obsoletion is that this term represents a gene product.
synonym: "regulation of CD80 biosynthetic process" EXACT []
is_obsolete: true
replaced_by: GO:0010559

[Term]
id: GO:0150144
name: obsolete negative regulation of CD80 production
namespace: biological_process
def: "OBSOLETE. Any process that stops, prevents or reduces the frequency, rate or extent of CD80 biosynthetic process." [GOC:aruk, PMID:26936882]
comment: The reason for obsoletion is that this term represents a gene product.
synonym: "negative regulation of CD80 biosynthetic process" EXACT []
is_obsolete: true
replaced_by: GO:0010561

[Term]
id: GO:0150145
name: obsolete positive regulation of CD80 production
namespace: biological_process
def: "OBSOLETE. Any process that activates or increases the frequency, rate or extent of CD80 biosynthetic process." [GOC:aruk]
comment: The reason for obsoletion is that this term represents a gene product.
synonym: "positive regulation of CD80 biosynthetic process" EXACT []
is_obsolete: true
replaced_by: GO:0010560

[Term]
id: GO:0150146
name: cell junction disassembly
namespace: biological_process
def: "The disaggregation of a cell junction into its constituent components." [GOC:aruk, PMID:25490267]
is_a: GO:0022411 ! cellular component disassembly
is_a: GO:0034330 ! cell junction organization

[Term]
id: GO:0150147
name: cell-cell junction disassembly
namespace: biological_process
def: "The disaggregation of a cell-cell junction into its constituent components." [GOC:aruk, PMID:25490267]
is_a: GO:0045216 ! cell-cell junction organization
is_a: GO:0150146 ! cell junction disassembly

[Term]
id: GO:0150151
name: regulation of interleukin-17A production
namespace: biological_process
def: "Any process that modulates the frequency, rate or extent of interleukin-17A production." [GOC:aruk, PMID:27901018]
synonym: "regulation of interleukin-17A biosynthetic process" NARROW []
is_a: GO:0032660 ! regulation of interleukin-17 production
relationship: regulates GO:0097087 ! interleukin-17A production

[Term]
id: GO:0150152
name: negative regulation of interleukin-17A production
namespace: biological_process
def: "Any process that stops, prevents or reduces the frequency, rate or extent of interleukin-17A production." [GOC:aruk, PMID:27901018]
synonym: "negative regulation of interleukin-17A biosynthetic process" NARROW []
is_a: GO:0032700 ! negative regulation of interleukin-17 production
is_a: GO:0150151 ! regulation of interleukin-17A production
relationship: negatively_regulates GO:0097087 ! interleukin-17A production

[Term]
id: GO:0150153
name: positive regulation of interleukin-17A production
namespace: biological_process
def: "Any process that activates or increases the frequency, rate or extent of interleukin-17A production." [GOC:aruk]
synonym: "positive regulation of interleukin-17A biosynthetic process" NARROW []
is_a: GO:0032740 ! positive regulation of interleukin-17 production
is_a: GO:0150151 ! regulation of interleukin-17A production
relationship: positively_regulates GO:0097087 ! interleukin-17A production

[Term]
id: GO:0150155
name: interleukin-34 production
namespace: biological_process
def: "The appearance of interleukin-34 due to biosynthesis or secretion following a cellular stimulus, resulting in an increase in its intracellular or extracellular levels." [GOC:aruk, PMID:26754294]
subset: gocheck_do_not_annotate
is_a: GO:0001816 ! cytokine production

[Term]
id: GO:0150157
name: regulation of interleukin-34 production
namespace: biological_process
alt_id: GO:0150156
alt_id: GO:0150160
def: "Any process that modulates the frequency, rate or extent of interleukin-34 production." [GOC:aruk, PMID:26754294]
synonym: "interleukin-34 biosynthetic process" NARROW []
synonym: "regulation of interleukin-34 biosynthetic process" NARROW []
is_a: GO:0001817 ! regulation of cytokine production
relationship: regulates GO:0150155 ! interleukin-34 production

[Term]
id: GO:0150158
name: positive regulation of interleukin-34 production
namespace: biological_process
alt_id: GO:0150161
def: "Any process that activates or increases the frequency, rate or extent of interleukin-34 production." [GOC:aruk]
synonym: "positive regulation of interleukin-34 biosynthetic process" NARROW []
is_a: GO:0001819 ! positive regulation of cytokine production
is_a: GO:0150157 ! regulation of interleukin-34 production
relationship: positively_regulates GO:0150155 ! interleukin-34 production

[Term]
id: GO:0150159
name: negative regulation of interleukin-34 production
namespace: biological_process
alt_id: GO:0150162
def: "Any process that stops, prevents or reduces the frequency, rate or extent of interleukin-34 production." [GOC:aruk, PMID:26754294]
synonym: "negative regulation of interleukin-34 biosynthetic process" NARROW []
is_a: GO:0001818 ! negative regulation of cytokine production
is_a: GO:0150157 ! regulation of interleukin-34 production
relationship: negatively_regulates GO:0150155 ! interleukin-34 production

[Term]
id: GO:0150163
name: obsolete miRNA-mediated activation of transcription by RNA polymerase II
namespace: biological_process
def: "OBSOLETE. Any process mediated by a microRNA (miRNA) that activates or increases the frequency, rate or extent of transcription from an RNA polymerase II promoter." [GOC:aruk, PMID:20737563, PMID:27145859]
comment: This term was obsoleted because there is no evidence that this process exists.
is_obsolete: true

[Term]
id: GO:0150164
name: obsolete miRNA-mediated regulation of transcription by RNA polymerase II
namespace: biological_process
def: "OBSOLETE. Any process mediated by a microRNA (miRNA) that modulates the frequency, rate or extent of transcription from an RNA polymerase II promoter." [GOC:aruk, PMID:20737563, PMID:27145859]
comment: This term was obsoleted because there is no evidence that this process exists.
is_obsolete: true

[Term]
id: GO:0150165
name: obsolete miRNA-mediated inhibition of transcription by RNA polymerase II
namespace: biological_process
def: "OBSOLETE. Any process mediated by a microRNA (miRNA) that stops, prevents or reduces the frequency, rate or extent of transcription from an RNA polymerase II promoter." [GOC:aruk]
comment: This term was obsoleted because there is no evidence that this process exists.
is_obsolete: true

[Term]
id: GO:0150166
name: obsolete regulation of histone H3-K4 acetylation
namespace: biological_process
def: "OBSOLETE. Any process that modulates the frequency, rate or extent of histone H3-K4 acetylation." [GOC:aruk]
comment: This term was obsoleted because it represents a molecular function.
is_obsolete: true
consider: GO:0044016

[Term]
id: GO:0150167
name: obsolete positive regulation of histone H3-K4 acetylation
namespace: biological_process
def: "OBSOLETE. Any process that activates or increases the frequency, rate or extent of histone H3-K4 acetylation." [GOC:aruk, PMID:20737563]
comment: This term was obsoleted because it represents a molecular function.
is_obsolete: true
consider: GO:0044016

[Term]
id: GO:0150168
name: obsolete negative regulation of histone H3-K4 acetylation
namespace: biological_process
def: "OBSOLETE. Any process that stops, prevents or reduces the frequency, rate or extent of histone H3-K4 acetylation." [GOC:aruk]
comment: This term was obsoleted because it represents a molecular function.
is_obsolete: true

[Term]
id: GO:0150172
name: regulation of phosphatidylcholine metabolic process
namespace: biological_process
def: "Any process that modulates the frequency, rate or extent of phosphatidylcholine metabolic process." [GOC:aruk, GOC:bc, PMID:30074985]
is_a: GO:1903725 ! regulation of phospholipid metabolic process
relationship: regulates GO:0046470 ! phosphatidylcholine metabolic process

[Term]
id: GO:0150173
name: obsolete positive regulation of phosphatidylcholine metabolic process
namespace: biological_process
def: "OBSOLETE. Any process that activates or increases the frequency, rate or extent of phosphatidylcholine metabolic process." [GOC:aruk, GOC:bc, PMID:30074985]
comment: This term was obsoleted because it is an unnecessary grouping class.
is_obsolete: true

[Term]
id: GO:0150174
name: obsolete negative regulation of phosphatidylcholine metabolic process
namespace: biological_process
def: "OBSOLETE. Any process that stops, prevents or reduces the frequency, rate or extent of phosphatidylcholine metabolic process." [GOC:aruk, GOC:bc, PMID:30074985]
comment: This term was obsoleted because it is an unnecessary grouping class.
is_obsolete: true

[Term]
id: GO:0150175
name: regulation of phosphatidylethanolamine metabolic process
namespace: biological_process
def: "Any process that modulates the frequency, rate or extent of phosphatidylethanolamine metabolic process." [GOC:aruk, GOC:bc, PMID:30074985]
is_a: GO:1903725 ! regulation of phospholipid metabolic process
relationship: regulates GO:0046337 ! phosphatidylethanolamine metabolic process

[Term]
id: GO:0150176
name: obsolete positive regulation of phosphatidylethanolamine metabolic process
namespace: biological_process
def: "OBSOLETE. Any process that activates or increases the frequency, rate or extent of phosphatidylethanolamine metabolic process." [GOC:aruk, GOC:bc, PMID:30074985]
comment: This term was obsoleted because it is an unnecessary grouping class.
is_obsolete: true

[Term]
id: GO:0150177
name: obsolete negative regulation of phosphatidylethanolamine metabolic process
namespace: biological_process
def: "OBSOLETE. Any process that stops, prevents or reduces the frequency, rate or extent of phosphatidylethanolamine metabolic process." [GOC:aruk, GOC:bc, PMID:30074985]
comment: This term was obsoleted because it is an unnecessary grouping class.
is_obsolete: true

[Term]
id: GO:0150178
name: obsolete regulation of phosphatidylserine metabolic process
namespace: biological_process
def: "OBSOLETE. Any process that modulates the frequency, rate or extent of phosphatidylserine metabolic process." [GOC:aruk, GOC:bc, PMID:30074985]
comment: This term was obsoleted because it is an unnecessary grouping class.
is_obsolete: true

[Term]
id: GO:0150179
name: obsolete positive regulation of phosphatidylserine metabolic process
namespace: biological_process
def: "OBSOLETE. Any process that activates or increases the frequency, rate or extent of phosphatidylserine metabolic process." [GOC:aruk, GOC:bc, PMID:30074985]
comment: This term was obsoleted because it is an unnecessary grouping class.
is_obsolete: true

[Term]
id: GO:0150180
name: obsolete negative regulation of phosphatidylserine metabolic process
namespace: biological_process
def: "OBSOLETE. Any process that stops, prevents or reduces the frequency, rate or extent of phosphatidylserine metabolic process." [GOC:aruk, GOC:bc, PMID:30074985]
comment: This term was obsoleted because it is an unnecessary grouping class.
is_obsolete: true

[Term]
id: GO:0150189
name: regulation of interleukin-32 production
namespace: biological_process
alt_id: GO:0150192
def: "Any process that modulates the frequency, rate or extent of interleukin-32 production." [GOC:aruk, PMID:23729669]
synonym: "regulation of interleukin-32 biosynthetic process" NARROW []
synonym: "regulation of interleukin-32 secretion" NARROW []
is_a: GO:0001817 ! regulation of cytokine production
relationship: regulates GO:0072637 ! interleukin-32 production

[Term]
id: GO:0150190
name: negative regulation of interleukin-32 production
namespace: biological_process
alt_id: GO:0150193
def: "Any process that stops, prevents or reduces the frequency, rate or extent of interleukin-32 production." [GOC:aruk, PMID:23729669]
synonym: "negative regulation of interleukin-32 biosynthetic process" NARROW []
synonym: "negative regulation of interleukin-32 secretion" NARROW []
is_a: GO:0001818 ! negative regulation of cytokine production
is_a: GO:0150189 ! regulation of interleukin-32 production
relationship: negatively_regulates GO:0072637 ! interleukin-32 production

[Term]
id: GO:0150191
name: positive regulation of interleukin-32 production
namespace: biological_process
alt_id: GO:0150194
def: "Any process that activates or increases the frequency, rate or extent of interleukin-32 production." [GOC:aruk]
synonym: "positive regulation of interleukin-32 biosynthetic process" NARROW []
synonym: "positive regulation of interleukin-32 secretion" NARROW []
is_a: GO:0001819 ! positive regulation of cytokine production
is_a: GO:0150189 ! regulation of interleukin-32 production
relationship: positively_regulates GO:0072637 ! interleukin-32 production

[Term]
id: GO:0150195
name: transport across blood-cerebrospinal fluid barrier
namespace: biological_process
def: "The directed movement of substances (e.g. macromolecules, small molecules, ions) through the blood-cerebrospinal fluid barrier." [GOC:aruk, GOC:bc, PMID:21349151]
synonym: "transport across BCSFB" EXACT []
synonym: "transport across blood-CSF barrier" EXACT []
synonym: "transport across blood/cerebrospinal fluid barrier" EXACT []
synonym: "transport across blood/CSF barrier" EXACT []
is_a: GO:0010232 ! vascular transport

[Term]
id: GO:0150200
name: regulation of transport across blood-brain barrier
namespace: biological_process
def: "Any process that modulates the frequency, rate or extent of transport across the blood-brain barrier." [GOC:aruk, GOC:bc, PMID:29377008, PMID:30280653]
is_a: GO:0044057 ! regulation of system process
is_a: GO:0051049 ! regulation of transport
relationship: part_of GO:0043114 ! regulation of vascular permeability
relationship: regulates GO:0150104 ! transport across blood-brain barrier

[Term]
id: GO:0150201
name: positive regulation of transport across blood-brain barrier
namespace: biological_process
def: "Any process that activates or increases the frequency, rate or extent of transport across blood-brain barrier." [GOC:aruk, GOC:bc, PMID:29377008, PMID:30280653]
is_a: GO:0051050 ! positive regulation of transport
is_a: GO:0051240 ! positive regulation of multicellular organismal process
is_a: GO:0150200 ! regulation of transport across blood-brain barrier
relationship: part_of GO:0043117 ! positive regulation of vascular permeability
relationship: positively_regulates GO:0150104 ! transport across blood-brain barrier

[Term]
id: GO:0150202
name: negative regulation of transport across blood-brain barrier
namespace: biological_process
def: "Any process that stops, prevents or reduces the frequency, rate or extent of transport across blood-brain barrier." [GOC:aruk, GOC:bc, PMID:29377008, PMID:30280653]
is_a: GO:0051051 ! negative regulation of transport
is_a: GO:0051241 ! negative regulation of multicellular organismal process
is_a: GO:0150200 ! regulation of transport across blood-brain barrier
relationship: negatively_regulates GO:0150104 ! transport across blood-brain barrier
relationship: part_of GO:0043116 ! negative regulation of vascular permeability

[Term]
id: GO:0151001
name: tuft
namespace: cellular_component
def: "A dense cluster of elongated, thick microvilli on the apical surface of tuft cells in epithelial tissues, such as the intestine and respiratory tract. The apical tuft extends further into the lumen than typical microvilli, featuring larger, more compact projections with unique actin cores that penetrate deep into the cytoplasm, often reaching the perinuclear region. This distinctive structure, rich in microfilaments and microtubules, supports the chemosensory functions of the cell." [PMID:15817800, PMID:35237268]
is_a: GO:0098862 ! cluster of actin-based cell projections

[Term]
id: GO:0160001
name: extrasynaptic signaling via GABA
namespace: biological_process
def: "Cell-cell signaling that starts with the activation of extrasynaptic GABA receptors in neurons through binding of ambient gamma-aminobutyric acid present in the extracellular fluid." [PMID:23038269, PMID:9364051]
is_a: GO:0007214 ! gamma-aminobutyric acid signaling pathway

[Term]
id: GO:0160002
name: ADP-D-ribose modification-dependent protein binding
namespace: molecular_function
def: "Binding to a protein upon ADP-ribosylation of the target protein." [PMID:26673700]
comment: This term should only be used when the binding is shown to require a ADP-D-ribose post-translational modification: the interaction needs to be tested with and without the PTM. The binding does not need to be at the site of the ADP-D-ribose modification. It may be that the PTM causes a conformational change that allows binding of the protein to another region; this type of modification-dependent protein binding is valid for annotation to this term.
is_a: GO:0140030 ! modification-dependent protein binding

[Term]
id: GO:0160003
name: mono-ADP-D-ribose modification-dependent protein binding
namespace: molecular_function
def: "Binding to a protein upon mono-ADP-ribosylation of the target protein." [PMID:34023495]
comment: This term should only be used when the binding is shown to require a mono-ADP-D-ribose post-translational modification: the interaction needs to be tested with and without the PTM. The binding does not need to be at the site of the ADP-D-ribose modification. It may be that the PTM causes a conformational change that allows binding of the protein to another region; this type of modification-dependent protein binding is valid for annotation to this term.
is_a: GO:0160002 ! ADP-D-ribose modification-dependent protein binding

[Term]
id: GO:0160004
name: poly-ADP-D-ribose modification-dependent protein binding
namespace: molecular_function
def: "Binding to a protein upon poly-ADP-ribosylation of the target protein." [PMID:26673700]
comment: This term should only be used when the binding is shown to require a poly-ADP-D-ribose post-translational modification: the interaction needs to be tested with and without the PTM. The binding does not need to be at the site of the ADP-D-ribose modification. It may be that the PTM causes a conformational change that allows binding of the protein to another region; this type of modification-dependent protein binding is valid for annotation to this term.
is_a: GO:0160002 ! ADP-D-ribose modification-dependent protein binding

[Term]
id: GO:0160005
name: PAT complex
namespace: cellular_component
def: "A transmembrane protein complex located in the endoplasmic reticulum (ER) involved in the correct folding of multipass membrane proteins in the ER membrane. In human, the substrate-binding Asterix (PAT10, WDR83OS) forms an obligate heterodimer with CCDC47." [PMID:32814900, PMID:33082068, PMID:33960686]
comment: PAT complex functions by shielding exposed hydrophilicity of transmembrane domains (TMDs) to prevent premature degradation and promote proper folding and bundling of TMDs.
is_a: GO:0098796 ! membrane protein complex
is_a: GO:0140534 ! endoplasmic reticulum protein-containing complex
relationship: part_of GO:0005789 ! endoplasmic reticulum membrane

[Term]
id: GO:0160006
name: Fc receptor-mediated immune complex endocytosis
namespace: biological_process
def: "An endocytosis process mediated by the Fc receptor for the purpose of delivery of antigen-bound immunoglobulin to an intracellular compartment where the antigen can be processed and loaded onto MHC molecules. This process selectively targets antigens for presentation by MHC class II or cross-presentation by MHC class I." [PMID:28389502, PMID:9143687, PMID:9463401]
synonym: "antigen-antibody immune complex uptake via Fc receptor" EXACT []
synonym: "Fc receptor-mediated immune complex internalization" RELATED []
synonym: "Ig-complexed antigen endocytosis via Fc receptor" EXACT []
is_a: GO:0006898 ! receptor-mediated endocytosis

[Term]
id: GO:0160007
name: glutathione import into mitochondrion
namespace: biological_process
def: "The process in which glutathione is transported from the cytosol into the mitochondrial matrix." [PMID:34707288]
is_a: GO:0034775 ! glutathione transmembrane transport

[Term]
id: GO:0160008
name: protein decrotonylase activity
namespace: molecular_function
def: "Catalysis of the reaction: H2O + N6-(2E)-butenoyl-L-lysyl-[protein] = (2E)-2-butenoate + L-lysyl-[protein]." [PMID:28497810, PMID:30279482, PMID:34608293]
xref: RHEA:69172
is_a: GO:0016811 ! hydrolase activity, acting on carbon-nitrogen (but not peptide) bonds, in linear amides
property_value: skos:exactMatch RHEA:69172

[Term]
id: GO:0160009
name: histone decrotonylase activity
namespace: molecular_function
def: "Catalysis of the reaction: H2O + N6-(2E)-butenoyl-L-lysyl-[histone] = (2E)-2-butenoate + L-lysyl-[histone]." [PMID:28497810]
is_a: GO:0140993 ! histone modifying activity
is_a: GO:0160008 ! protein decrotonylase activity

[Term]
id: GO:0160010
name: protein de-2-hydroxyisobutyrylase activity
namespace: molecular_function
def: "Catalysis of the reaction: H2O + N6-(2-hydroxyisobutanoyl)-L-lysyl-[protein] = 2-hydroxy-2-methylpropanoate + L-lysyl-[protein]." [PMID:29192674]
xref: RHEA:69176
is_a: GO:0016811 ! hydrolase activity, acting on carbon-nitrogen (but not peptide) bonds, in linear amides
property_value: skos:exactMatch RHEA:69176

[Term]
id: GO:0160011
name: NAD-dependent protein decrotonylase activity
namespace: molecular_function
def: "Catalysis of the reaction: H2O + N6-(2E)-butenoyl-L-lysyl-[protein] + NAD+ = 2''-O-(2E)-but-2-enoyl-ADP-D-ribose + L-lysyl-[protein] + nicotinamide." [PMID:28497810]
xref: RHEA:69332
is_a: GO:0016747 ! acyltransferase activity, transferring groups other than amino-acyl groups
property_value: skos:exactMatch RHEA:69332

[Term]
id: GO:0160012
name: histone decrotonylase activity, NAD-dependent
namespace: molecular_function
def: "Catalysis of the reaction: H2O + N6-(2E)-butenoyl-L-lysyl-[histone] + NAD+ = 2''-O-(2E)-but-2-enoyl-ADP-D-ribose + L-lysyl-[histone] + nicotinamide." [PMID:28497810]
synonym: "NAD-dependent histone decrotonylase activity" EXACT []
is_a: GO:0160009 ! histone decrotonylase activity
is_a: GO:0160011 ! NAD-dependent protein decrotonylase activity

[Term]
id: GO:0160013
name: NAD-dependent protein de-2-hydroxyisobutyrylase activity
namespace: molecular_function
def: "Catalysis of the reaction: H2O + N6-(2-hydroxyisobutanoyl)-L-lysyl-[protein] + NAD+ = 2''-O-(2-hydroxyisobutanoyl)-ADP-D-ribose + L-lysyl-[protein] + nicotinamide." [PMID:31328167]
xref: RHEA:24364
is_a: GO:0016747 ! acyltransferase activity, transferring groups other than amino-acyl groups
property_value: skos:exactMatch RHEA:24364

[Term]
id: GO:0160014
name: exopher
namespace: cellular_component
def: "An extracellular vesicle that is approximately four microns in diameter, released by budding out of cells into the extracellular space, and hypothesized to be a mechanism for disposal of unwanted cellular material including protein aggregates and damaged organelles." [PMID:28178240, PMID:33016946, PMID:33027673, PMID:33659873, PMID:34288362, PMID:34475208]
is_a: GO:1903561 ! extracellular vesicle

[Term]
id: GO:0160015
name: platelet rolling
namespace: biological_process
def: "Transient adhesive interactions between platelets and endothelial cells lining blood vessels. Carbohydrates on circulating platelets bind selectins or other molecules on the vessel wall causing the platelets to slow down and roll along the inner surface of the vessel wall. During this rolling motion, transitory bonds are formed and broken between surface molecules of platelets and endothelium." [GOC:sl, PMID:29018081]
is_a: GO:0034113 ! heterotypic cell-cell adhesion

[Term]
id: GO:0160016
name: CCACCA tRNA nucleotidyltransferase activity
namespace: molecular_function
def: "Catalysis of the reaction: a tRNA with a 3' CCA end + 2 CTP + ATP = a tRNA with a 3' CCACCA end + 3 diphosphate." [PMID:22076379, RHEA:76235]
xref: RHEA:76235
is_a: GO:0070567 ! cytidylyltransferase activity
is_a: GO:0140101 ! catalytic activity, acting on a tRNA
property_value: skos:exactMatch RHEA:76235

[Term]
id: GO:0160017
name: regulation of platelet rolling
namespace: biological_process
def: "Any process that modulates the frequency, rate or extent of platelet rolling." [GO_REF:0000058, GOC:sl]
is_a: GO:0034114 ! regulation of heterotypic cell-cell adhesion
relationship: regulates GO:0160015 ! platelet rolling

[Term]
id: GO:0160018
name: positive regulation of platelet rolling
namespace: biological_process
def: "Any process that increases the rate, frequency, or extent of platelet rolling." [GO_REF:0000058, GOC:sl]
is_a: GO:0034116 ! positive regulation of heterotypic cell-cell adhesion
is_a: GO:0160017 ! regulation of platelet rolling
relationship: positively_regulates GO:0160015 ! platelet rolling

[Term]
id: GO:0160019
name: negative regulation of platelet rolling
namespace: biological_process
def: "Any process that decreases the rate, frequency, or extent of platelet rolling." [GO_REF:0000058, GOC:sl, PMID:15738422]
is_a: GO:0034115 ! negative regulation of heterotypic cell-cell adhesion
is_a: GO:0160017 ! regulation of platelet rolling
relationship: negatively_regulates GO:0160015 ! platelet rolling

[Term]
id: GO:0160020
name: positive regulation of ferroptosis
namespace: biological_process
def: "Any process that activates or increases the frequency, rate or extent of ferroptosis." [PMID:32015325]
is_a: GO:0043068 ! positive regulation of programmed cell death
is_a: GO:0110075 ! regulation of ferroptosis
relationship: positively_regulates GO:0097707 ! ferroptosis

[Term]
id: GO:0160021
name: maternal-to-zygotic transition of gene expression
namespace: biological_process
def: "Any process that modulates the frequency, rate or extent of gene expression by which developmental control passes from the maternal genome to the zygotic genome." [PMID:19204068, PMID:32558204]
synonym: "MZT" RELATED []
xref: Reactome:R-HSA-9816359 "Maternal to zygotic transition (MZT)"
is_a: GO:0010468 ! regulation of gene expression

[Term]
id: GO:0160022
name: apocrine secretion
namespace: biological_process
def: "The controlled release of a substance by a cell or a tissue by discharging a portion of the secreting cell when intracellular components are freed into a lumen through the shedding of whole pieces of the cytoplasm." [PMID:25960390]
synonym: "secretion by cell decapitation" RELATED [ORCID:0000-0002-2825-0621]
synonym: "secretion by membrane budding" RELATED [ORCID:0000-0002-2825-0621]
is_a: GO:0046903 ! secretion

[Term]
id: GO:0160023
name: sneeze reflex
namespace: biological_process
def: "A reflex process that expels air forcibly from the mouth and nose in an explosive, spasmodic involuntary action resulting chiefly from irritation of the nasal mucous membrane." [https://www.thefreedictionary.com/sneeze, PMID:34133943]
synonym: "sternutation" EXACT [https://en.wikipedia.org/wiki/Sneeze]
is_a: GO:0060004 ! reflex

[Term]
id: GO:0160024
name: Leydig cell proliferation
namespace: biological_process
def: "The multiplication or reproduction of Leydig cells, resulting in the expansion of a cell population. Leydig cells are interstitial cells located adjacent to the seminiferous tubules in the testis which produce testosterone." [PMID:29632025]
is_a: GO:0008283 ! cell population proliferation

[Term]
id: GO:0160025
name: sensory perception of itch
namespace: biological_process
def: "A sensory perception which causes the desire or reflex to scratch." [PMID:26015312, PMID:29723501, PMID:30734045, Wikipedia:Itch]
synonym: "pruritus" EXACT []
is_a: GO:0007600 ! sensory perception

[Term]
id: GO:0160027
name: egg deposition
namespace: biological_process
def: "The multicellular organismal reproductive process that results in the movement of an egg from within an organism into the external environment." [PMID:18050396, PMID:31164023]
is_a: GO:0048609 ! multicellular organismal reproductive process

[Term]
id: GO:0160028
name: negative regulation of pyroptotic inflammatory response
namespace: biological_process
def: "Any process that decreases the frequency, rate or extent of a pyroptotic inflammatory response." [PMID:34637033]
synonym: "negative regulation of pyroptosis" BROAD []
is_a: GO:0050728 ! negative regulation of inflammatory response
relationship: negatively_regulates GO:0070269 ! pyroptotic inflammatory response

[Term]
id: GO:0160029
name: kidney cortex tubule cell dedifferentiation
namespace: biological_process
def: "The process in which a kidney cortex tubule cell (specialized epithelial cell of the kidney) loses the structural or functional features that characterize it in the mature organism, or some other relatively stable phase of the organism's life history. Under certain conditions, these cells can revert back to the features of the stem cells that were their ancestors." [PMID:18987110, PMID:31847447]
comment: Following injury, renal cortex tubular epithelial cell appears to be undergoing epithelial-mesenchymal transition, detected by overexpression of vimentin. {xref="PMID:31847447"}
is_a: GO:0043697 ! cell dedifferentiation

[Term]
id: GO:0160030
name: pollen intine formation
namespace: biological_process
def: "Formation of pollen intine, the inner layer of the pollen wall. The reticulate pollen wall pattern consists of two layers, exine and intine." [PMID:35498668]
is_a: GO:0010208 ! pollen wall assembly

[Term]
id: GO:0160031
name: endoplasmic reticulum membrane biogenesis
namespace: biological_process
def: "The process in which an endoplasmic reticulum membrane is synthesized, aggregates, and bonds together." [PMID:19825355, PMID:24373967, PMID:34617598]
synonym: "ER membrane biogenesis" EXACT []
is_a: GO:0044091 ! membrane biogenesis
relationship: part_of GO:0090158 ! endoplasmic reticulum membrane organization

[Term]
id: GO:0160032
name: Toll receptor ligand protein activation cascade
namespace: biological_process
def: "A protein activation cascade that generates the active Toll receptor ligand and consists of the cascade of enzymatic reactions initiated by extracellular recognition factors, leading to the cleavage of the inactive form of spatzle family of ligands." [PMID:23632253]
comment: This term specifically mentions the Toll receptor and its ligand spatzle because this is the only known example of such an activation cascade for a ligand.
is_a: GO:0072376 ! protein activation cascade

[Term]
id: GO:0160033
name: regulation of Toll receptor ligand protein activation cascade
namespace: biological_process
def: "Any process that modulates the frequency, rate or extent of the Toll receptor ligand protein activation cascade." [PMID:23632253]
is_a: GO:2000257 ! regulation of protein activation cascade
relationship: regulates GO:0160032 ! Toll receptor ligand protein activation cascade

[Term]
id: GO:0160034
name: positive regulation of Toll receptor ligand protein activation cascade
namespace: biological_process
def: "Any process that activates or increases the frequency, rate or extent of Toll receptor ligand protein activation cascade." [PMID:23632253]
is_a: GO:0160033 ! regulation of Toll receptor ligand protein activation cascade
is_a: GO:2000259 ! positive regulation of protein activation cascade
relationship: positively_regulates GO:0160032 ! Toll receptor ligand protein activation cascade

[Term]
id: GO:0160035
name: negative regulation of Toll receptor ligand protein activation cascade
namespace: biological_process
def: "Any process that stops, prevents or reduces the frequency, rate or extent of Toll receptor ligand protein activation cascade." [PMID:23632253]
is_a: GO:0160033 ! regulation of Toll receptor ligand protein activation cascade
is_a: GO:2000258 ! negative regulation of protein activation cascade
relationship: negatively_regulates GO:0160032 ! Toll receptor ligand protein activation cascade

[Term]
id: GO:0160036
name: positive regulation of postsynaptic density assembly
namespace: biological_process
def: "Any process that activates or increases the frequency, rate or extent of postsynaptic density assembly." [PMID:17626212]
is_a: GO:0099151 ! regulation of postsynaptic density assembly
is_a: GO:1902117 ! positive regulation of organelle assembly
is_a: GO:1905876 ! positive regulation of postsynaptic density organization
relationship: positively_regulates GO:0097107 ! postsynaptic density assembly

[Term]
id: GO:0160037
name: negative regulation of postsynaptic density assembly
namespace: biological_process
def: "Any process that decreases the rate, frequency, or extent of postsynaptic density assembly." [PMID:17626212]
is_a: GO:0099151 ! regulation of postsynaptic density assembly
is_a: GO:1902116 ! negative regulation of organelle assembly
is_a: GO:1905875 ! negative regulation of postsynaptic density organization
relationship: negatively_regulates GO:0097107 ! postsynaptic density assembly

[Term]
id: GO:0160038
name: somatic sensory system development
namespace: biological_process
def: "The process whose specific outcome is the progression of a somatic sensory system over time from its formation to the mature structure. Somatic sensory system is the sensory system for the sense of touch and pain." [PMID:25832476, PMID:31399790]
synonym: "somatosensory system development" EXACT []
is_a: GO:0048880 ! sensory system development

[Term]
id: GO:0160039
name: serotonin-gated chloride channel activity
namespace: molecular_function
def: "Enables the transmembrane transfer of a chloride ion by a channel that opens when the biogenic amine serotonin has been bound by the channel complex or one of its constituent parts. Serotonin (5-hydroxytryptamine) is a neurotransmitter and hormone found in vertebrates and invertebrates." [PMID:11100728]
xref: TC:1.A.9
xref: Wikipedia:Ligand-gated_ion_channel
is_a: GO:0005254 ! chloride channel activity
is_a: GO:0022824 ! transmitter-gated monoatomic ion channel activity
is_a: GO:0099095 ! ligand-gated monoatomic anion channel activity
is_a: GO:0099589 ! serotonin receptor activity

[Term]
id: GO:0160040
name: mitocytosis
namespace: biological_process
def: "A migrasome-mediated selective removal of damaged mitochondria process that maintains mitochondrion homeostasis in migrating cells." [PMID:34108688]
is_a: GO:0048311 ! mitochondrion distribution
is_a: GO:0051654 ! establishment of mitochondrion localization
is_a: GO:0140495 ! migracytosis

[Term]
id: GO:0160041
name: neuropeptide activity
namespace: molecular_function
def: "The receptor ligand activity of any polypeptide expressed in, and secreted from a neuron." [PMID:18806786, PMID:21922398]
is_a: GO:0048018 ! receptor ligand activity

[Term]
id: GO:0160042
name: purine nucleotide uniporter activity
namespace: molecular_function
def: "Catalysis of the active transport of purine nucleotides across a membrane by a mechanism involving conformational change, where energy for active transport is derived from membrane potential if the solute is charged." [PMID:18375752, PMID:27477609]
is_a: GO:0015216 ! purine nucleotide transmembrane transporter activity
is_a: GO:0022810 ! membrane potential driven uniporter activity

[Term]
id: GO:0160043
name: catecholamine secretion, neurotransmission
namespace: biological_process
def: "The regulated release of catecholamine by a cell in which the catecholamine acts as a neurotransmitter." [PMID:10191060]
is_a: GO:0007269 ! neurotransmitter secretion
is_a: GO:0050432 ! catecholamine secretion

[Term]
id: GO:0160044
name: sulfate:chloride antiporter activity
namespace: molecular_function
def: "Enables the transfer of a solute or solutes from one side of a membrane to the other according to the reaction: chloride(in) + sulfate(out) = chloride(out) + sulfate(in)." [PMID:17442754]
is_a: GO:0005452 ! solute:inorganic anion antiporter activity
is_a: GO:0008271 ! secondary active sulfate transmembrane transporter activity
is_a: GO:0015108 ! chloride transmembrane transporter activity

[Term]
id: GO:0160045
name: TMEM240-body
namespace: cellular_component
def: "A multilamellar subcellular structure formed in the cytoplasm of developing neuron, composed of Tmem240 and Emd proteins." [PMID:32535204]
synonym: "T240-body" EXACT []
is_a: GO:0043231 ! intracellular membrane-bounded organelle

[Term]
id: GO:0160046
name: oxalate:chloride antiporter activity
namespace: molecular_function
def: "Enables the transfer of a solute or solutes from one side of a membrane to the other according to the reaction: chloride(out) + oxalate(in) = chloride(in) + oxalate(out)." [PMID:17442754]
is_a: GO:0005452 ! solute:inorganic anion antiporter activity
is_a: GO:0015108 ! chloride transmembrane transporter activity
is_a: GO:0019531 ! oxalate transmembrane transporter activity

[Term]
id: GO:0160047
name: muramyl dipeptide kinase activity
namespace: molecular_function
def: "Catalysis of the reaction: ATP + muramyl dipeptide = ADP + H+ + 6-O-phospho-muramyl dipeptide." [PMID:36002575]
xref: RHEA:75935
is_a: GO:0016301 ! kinase activity
property_value: skos:exactMatch RHEA:75935

[Term]
id: GO:0160048
name: craniofacial suture closure
namespace: biological_process
def: "The process of fusing together the edges of a craniofacial suture." [PMID:33842480]
is_a: GO:0060349 ! bone morphogenesis

[Term]
id: GO:0160049
name: negative regulation of cGAS/STING signaling pathway
namespace: biological_process
def: "Any process that stops, prevents or reduces the frequency, rate or extent of cGAS/STING signaling pathway." [PMID:29875158]
is_a: GO:0039532 ! negative regulation of cytoplasmic pattern recognition receptor signaling pathway
relationship: negatively_regulates GO:0140896 ! cGAS/STING signaling pathway

[Term]
id: GO:0160050
name: xanthine binding
namespace: molecular_function
def: "Binding to xanthine, a purine base." [PMID:32345632, PMID:34125892]
is_a: GO:0002060 ! purine nucleobase binding

[Term]
id: GO:0160051
name: Cyc8(Ssn6)-Tup1 general repressor complex
namespace: cellular_component
def: "A corepressor complex containing the WD-repeat protein Tup1p (S. cerevisiae) and Tup11/Tup12 (fission yeast) and the TPR repeat protein Cyc8p (S. cerevisiae) ssn6 (fission yeast) that is recruited to target genes by DNA-bound repressor proteins preferentially at regions where histones are deacetylated by the Clr6 class I HDAC, and recruits the SWI/SNF and SAGA complexes to promoters." [GOC:vw, PMID:10871883, PMID:17101775, PMID:22156212]
synonym: "Tup11/Tup12 repressor complex" EXACT []
is_a: GO:0090571 ! RNA polymerase II transcription repressor complex

[Term]
id: GO:0160052
name: mitotic nuclear envelope segregation
namespace: biological_process
def: "The mitotic cell cycle process in which the nuclear envelope, including nuclear pores, is equally distributed to the two daughter cells during the mitotic cell cycle." [GOC:vw, PMID:24184107]
is_a: GO:1903047 ! mitotic cell cycle process
relationship: part_of GO:0140014 ! mitotic nuclear division

[Term]
id: GO:0160053
name: serine-based site-specific recombinase activity
namespace: molecular_function
def: "Catalysis of the formation of new phosphodiester bonds between a pair of short, unique DNA target sequences; occurs through a phosphoseryl intermediate in which the target sequence is first cleaved by the nucleophilic attack by a serine in the active site." [PMID:16756503, PMID:29316791]
is_a: GO:0009009 ! site-specific recombinase activity

[Term]
id: GO:0160054
name: microfibril assembly
namespace: biological_process
def: "The aggregation, arrangement and bonding together of microfibril." [PMID:32855533]
is_a: GO:0022607 ! cellular component assembly
is_a: GO:0097435 ! supramolecular fiber organization

[Term]
id: GO:0160055
name: glideosome
namespace: cellular_component
def: "A protein complex composed of at least GAP45 (gliding-associated protein), GAP50 and myosin heavy and light chains. Anchored via GAP50 to the inner membrane complex of motile and invasive forms of apicomplexan parasites and regulates parasite gliding motility and invasion of host cells." [PMID:12139608, PMID:15123738, PMID:19577950]
is_a: GO:0032991 ! protein-containing complex

[Term]
id: GO:0160056
name: macropinosome membrane
namespace: cellular_component
def: "The lipid bilayer surrounding a macropinosome." [PMID:19690049]
is_a: GO:0010008 ! endosome membrane
relationship: part_of GO:0044354 ! macropinosome

[Term]
id: GO:0160057
name: plant endodermal cell fate specification
namespace: biological_process
def: "The process in which a cell becomes capable of differentiating autonomously into a plant endodermal cell in an environment that is neutral with respect to the developmental pathway. Upon specification, the cell fate can be reversed." [PMID:26415082]
is_a: GO:0001708 ! cell fate specification

[Term]
id: GO:0160058
name: plant endodermal cell differentiation
namespace: biological_process
def: "The process in which a relatively unspecialized cell acquires specialized features of a plant endodermal cell." [PMID:21735349]
is_a: GO:0030154 ! cell differentiation

[Term]
id: GO:0160059
name: programmed cell death in response to retinoic acid
namespace: biological_process
def: "Cell death resulting from activation of endogenous cellular processes and occurring as a result of a retinoic acid." [PMID:17869331, PMID:9187263]
synonym: "retinoic acid-induced apoptosis" EXACT []
is_a: GO:0012501 ! programmed cell death
relationship: part_of GO:0071300 ! cellular response to retinoic acid

[Term]
id: GO:0160060
name: sleep homeostasis
namespace: biological_process
def: "A homeostatic process in which the drive for sleep increases sleep propensity with prolonged wakefulness." [PMID:30509635]
is_a: GO:0048871 ! multicellular organismal-level homeostasis

[Term]
id: GO:0160061
name: respiratory chemosensitivity
namespace: biological_process
def: "A homeostatic process by which the sensing of CO2 and/or H+ by the brain leads to appropriate altering in breathing to regulate blood gas and tissue pH." [PMID:26068853]
is_a: GO:0048871 ! multicellular organismal-level homeostasis

[Term]
id: GO:0160062
name: cutin-based cuticle development
namespace: biological_process
def: "The process whose specific outcome is the progression of the cutin-based cuticle over time, from its formation to the mature structure. Cutin-based cuticle is an extracellular structure composed of a covalently linked macromolecular scaffold of cutin and a variety of organic solvent-soluble lipids that are collectively termed waxes. Such structures are found on the external face of polysaccharide cell walls in land plants." [PMID:23893170]
is_a: GO:0048856 ! anatomical structure development

[Term]
id: GO:0160063
name: multi-pass transmembrane protein insertion into ER membrane
namespace: biological_process
def: "A process of protein insertion of multi-pass membrane proteins into the endoplasmic reticulum (ER) membrane. Insertion of multi-pass membrane proteins is mediated by the multi-pass translocon complex and takes place following membrane insertion of the first few transmembrane segments of proteins by the SEC61 complex to promote insertion of subsequent transmembrane regions." [PMID:36261522, PMID:36261528]
is_a: GO:0045048 ! protein insertion into ER membrane

[Term]
id: GO:0160064
name: multi-pass translocon complex
namespace: cellular_component
def: "A protein complex that mediates the insertion of multi-pass transmembrane proteins into endoplasmic reticulum (ER) membrane. Substrates enter via the lateral gate of the Sec61 translocon. The complex comprises the GEL subcomplex (composed of RAB5IF/OPTI and TMCO1), the BOS subcomplex (composed of NCLN/Nicalin, NOMO and TMEM147) and the PAT subcomplex (composed of WDR83OS/Asterix and CCDC47)." [PMID:36261522, PMID:36261528]
synonym: "MPT complex" EXACT []
synonym: "TMCO1 translocon" RELATED []
is_a: GO:0072379 ! ER membrane insertion complex

[Term]
id: GO:0160065
name: SIN/MEN signaling complex
namespace: cellular_component
def: "A protein complex associated with the mitotic spindle pole body during interphase and mitosis and comprises of the proteins of the septation initiation signaling network (SIN) of fission yeast or mitotic exit network (MEN) of budding yeast, organized by two scaffold/adaptor proteins." [PMID:21131906, PMID:22525225, PMID:22684255]
synonym: "Hippo signaling complex" NARROW []
synonym: "MEN signaling complex" NARROW []
synonym: "SIN signaling complex" NARROW []
synonym: "SIN/MEN signalling complex" EXACT []
is_a: GO:0032991 ! protein-containing complex
relationship: part_of GO:0061499 ! outer plaque of mitotic spindle pole body

[Term]
id: GO:0160066
name: interphase SIN signaling complex
namespace: cellular_component
def: "A SIN signaling complex associated with the old mitotic spindle pole body during interphase and early M-phase and characterised by the presence active ubiquitin ligase (Dma1 in fission yeast) and GTPase activator (Spg1 in fission yeast) to inactivate SIN signaling." [PMID:21131906]
synonym: "interphase SIN signalling complex" EXACT []
is_a: GO:0160065 ! SIN/MEN signaling complex

[Term]
id: GO:0160067
name: new spindle pole body SIN signaling complex
namespace: cellular_component
def: "A SIN signaling complex associated with the new mitotic spindle pole body during anaphase and characterized by the presence activated (GTP bound) GTPase (Spg1 in fission yeast) to activate SIN signaling." [PMID:21131906]
synonym: "new spindle pole body SIN signalling complex" EXACT []
is_a: GO:0160065 ! SIN/MEN signaling complex

[Term]
id: GO:0160068
name: negative regulation of pollen tube guidance
namespace: biological_process
def: "Any process that decreases the rate, frequency or extent of pollen tube guidance towards ovules. This is one mechanism to prevent polytuby, the simultaneous penetration of ovules by multiple pollen tubes." [PMID:33790463]
synonym: "prevention of polytuby" BROAD []
is_a: GO:0050928 ! negative regulation of positive chemotaxis
relationship: negatively_regulates GO:0010183 ! pollen tube guidance

[Term]
id: GO:0160069
name: surfactant secretion
namespace: biological_process
def: "The regulated release of surfactant by a cell or tissue." [PMID:19824815]
is_a: GO:0046903 ! secretion
relationship: part_of GO:0043129 ! surfactant homeostasis

[Term]
id: GO:0160070
name: intracellular borate homeostasis
namespace: biological_process
def: "A homeostatic process involved in the maintenance of a steady state level of tetrahydroxoborate within a cell." [PMID:15525507]
synonym: "intracellular boron homeostasis" EXACT []
synonym: "intracellular tetrahydroxoborate homeostasis" EXACT []
is_a: GO:0055082 ! intracellular chemical homeostasis
is_a: GO:0098771 ! inorganic ion homeostasis

[Term]
id: GO:0160071
name: prevention of polyspermy during double fertilization
namespace: biological_process
def: "The regulation of double fertilization forming a zygote and endosperm process that ensures that only a single sperm cell fertilizes one egg cell and another single sperm cell fertilizes one central cell." [PMID:27951463]
is_a: GO:0080155 ! regulation of double fertilization forming a zygote and endosperm

[Term]
id: GO:0160072
name: ubiquitin ligase complex scaffold activity
namespace: molecular_function
def: "The binding activity of a molecule that brings together an ubiquitin ligase and an ubiquitin ligase-substrate adaptor, permitting those molecules to function in a coordinated way." [PMID:27664236]
synonym: "core protein activity for the CUL-RING ubiquitin ligase complex" NARROW []
synonym: "core protein activity for the Cullin-RING ubiquitin ligase complex" NARROW []
is_a: GO:0140378 ! protein complex scaffold activity

[Term]
id: GO:0160073
name: Casparian strip assembly
namespace: biological_process
def: "The aggregation, arrangement and bonding together of a set of components to form a Casparian strip, a region of plant cell wall specialised to act as a seal to prevent back leakage of secreted material." [PMID:28104889]
synonym: "Casparian strip formation" EXACT []
is_a: GO:0022607 ! cellular component assembly
relationship: part_of GO:0071668 ! plant-type cell wall assembly

[Term]
id: GO:0160074
name: non-canonical inflammasome complex
namespace: cellular_component
def: "An inflammasome complex containing CASP4, known as caspase-11 (Casp11) in mouse, which assembles upon cytosolic lipopolysaccharide-binding and directly activates Gasdermin-D (GSDMD)." [PMID:33187725]
is_a: GO:0032991 ! protein-containing complex
relationship: part_of GO:0005829 ! cytosol

[Term]
id: GO:0160075
name: non-canonical inflammasome complex assembly
namespace: biological_process
def: "The aggregation, arrangement and bonding together of a set of components to form a non-canonical inflammasome complex." [PMID:27291964]
xref: Reactome:R-HSA-9948001 "CASP4 inflammasome assembly"
xref: Reactome:R-HSA-9948011 "CASP5 inflammasome assembly"
is_a: GO:0065003 ! protein-containing complex assembly

[Term]
id: GO:0160076
name: negative regulation of non-canonical inflammasome complex assembly
namespace: biological_process
def: "Any process that stops, prevents or reduces the frequency, rate or extent of non-canonical inflammasome complex assembly." [PMID:22002608, PMID:26375259]
is_a: GO:0031333 ! negative regulation of protein-containing complex assembly
relationship: negatively_regulates GO:0160075 ! non-canonical inflammasome complex assembly
relationship: part_of GO:0141086 ! negative regulation of inflammasome-mediated signaling pathway

[Term]
id: GO:0160077
name: lipid droplet fusion
namespace: biological_process
def: "The process by which a single lipid droplet is created from the fusion of two or more lipid droplets." [PMID:34508658, PMID:36477540]
is_a: GO:0034389 ! lipid droplet organization
is_a: GO:0048284 ! organelle fusion

[Term]
id: GO:0160078
name: negative regulation of lipid droplet fusion
namespace: biological_process
def: "Any process that stops, prevents, or reduces the frequency, rate or extent of lipid droplet fusion." [PMID:36477540]
is_a: GO:0010639 ! negative regulation of organelle organization
relationship: negatively_regulates GO:0160077 ! lipid droplet fusion

[Term]
id: GO:0160079
name: G protein-coupled glycine receptor activity
namespace: molecular_function
def: "Combining with glycine and transmitting the signal across the membrane by changing the activity of intracellular G protein signaling." [PMID:36996198]
synonym: "metabotropic glycine receptor activity" EXACT []
synonym: "mGlyR" EXACT []
is_a: GO:0099528 ! G protein-coupled neurotransmitter receptor activity

[Term]
id: GO:0160080
name: ABC-type indole transporter activity
namespace: molecular_function
def: "Enables the transfer of a solute or solutes from one side of a membrane to the other according to the reaction: ATP + H2O + indole(in) = ADP + phosphate + indole(out)." [PMID:37146609]
is_a: GO:0140359 ! ABC-type transporter activity

[Term]
id: GO:0160081
name: iodide channel activity
namespace: molecular_function
def: "Enables the energy-independent facilitated diffusion of iodide through a transmembrane aqueous pore or channel." [PMID:34910516]
xref: Reactome:R-HSA-429767 "Passive I- efflux mediated by SLC5A8"
is_a: GO:0005253 ! monoatomic anion channel activity
is_a: GO:0015111 ! iodide transmembrane transporter activity
property_value: skos:broadMatch RHEA:66324

[Term]
id: GO:0160082
name: hypoxia-inducible factor-proline dioxygenase activity
namespace: molecular_function
def: "Catalysis of the reaction: 2-oxoglutarate + L-prolyl-[hypoxia-inducible factor alpha subunit] + O2 = CO2 + succinate + trans-4-hydroxy-L-prolyl-[hypoxia-inducible factor alpha subunit]." [PMID:11595184, PMID:11598268]
synonym: "HIF hydroxylase" BROAD []
synonym: "HIF prolyl hydroxylase" EXACT []
xref: EC:1.14.11.29
xref: RHEA:48400
is_a: GO:0031545 ! peptidyl-proline 4-dioxygenase activity
property_value: skos:exactMatch EC:1.14.11.29
property_value: skos:exactMatch RHEA:48400

[Term]
id: GO:0160083
name: exhausted T cell differentiation
namespace: biological_process
def: "The process in which an activated T cell acquires specialized features of an exhausted T cell." [PMID:21739672, PMID:31570879]
synonym: "T cell dysfuction" RELATED []
synonym: "T cell exhaustion" EXACT []
is_a: GO:0030217 ! T cell differentiation

[Term]
id: GO:0160086
name: protein localization to polar microtubule
namespace: biological_process
def: "A process in which a protein is transported to, or maintained in, a location within a polar microtubule." [PMID:34080538]
is_a: GO:1902889 ! protein localization to spindle microtubule

[Term]
id: GO:0160087
name: spermatid cytoplasm removal during spermiation of flagellated sperm
namespace: biological_process
def: "The process of removing the majority of the cytoplasm and organelles from a spermatid as it develops into a mature flagellated sperm cell." [PMID:21866274, PMID:23087837]
is_a: GO:0003006 ! developmental process involved in reproduction
relationship: part_of GO:0007283 ! spermatogenesis

[Term]
id: GO:0160089
name: internal N(7)-methylguanine-containing RNA reader activity
namespace: molecular_function
def: "A protein adaptor that recognizes and binds an RNA molecule modified by N(7)-methylguanine (m7G), a modification present at internal sites of mRNAs and some non-coding RNAs." [PMID:37379838]
is_a: GO:0140517 ! protein-RNA adaptor activity

[Term]
id: GO:0160090
name: internal mRNA (guanine-N7-)-methyltransferase activity
namespace: molecular_function
def: "Catalysis of the reaction: a guanosine in mRNA + S-adenosyl-L-methionine = an N(7)-methylguanosine in mRNA + S-adenosyl-L-homocysteine." [PMID:31031084, PMID:37379838, RHEA:60508]
xref: RHEA:60508
is_a: GO:0008174 ! mRNA methyltransferase activity
property_value: skos:exactMatch RHEA:60508

[Term]
id: GO:0160091
name: spliceosome-depend formation of circular RNA
namespace: biological_process
def: "Formation of circular RNAs (circRNAs) by back-splicing circularization of pre-mRNAs in a spliceosome-dependent process." [PMID:25768908, PMID:28625552]
is_a: GO:0000398 ! mRNA splicing, via spliceosome

[Term]
id: GO:0160092
name: hemozoin formation complex
namespace: cellular_component
def: "A protein-containing complex involved in hemoglobin degradation and detoxification of heme in the food vacuole during the asexual blood stage of a Plasmodium. It is composed of at least falcipains FP2A and/or FP2B, plasmepsins PMII, PMIII/HAP and PMIV, heme detoxifying protein HDP and falcilysin FLN." [PMID:23471987]
is_a: GO:0032991 ! protein-containing complex

[Term]
id: GO:0160093
name: chordate pharynx development
namespace: biological_process
def: "The process whose specific outcome is the progression of cordate pharynx over time, from its formation to the mature structure." [PMID:23020903]
is_a: GO:0060465 ! pharynx development

[Term]
id: GO:0160094
name: nematode pharynx development
namespace: biological_process
def: "The process whose specific outcome is the progression of nematode pharynx over time, from its formation to the mature structure." [PMID:18050503]
is_a: GO:0060465 ! pharynx development

[Term]
id: GO:0160095
name: insect pharynx development
namespace: biological_process
def: "The process whose specific outcome is the progression of insect pharynx over time, from its formation to the mature structure." [PMID:10952900]
is_a: GO:0060465 ! pharynx development

[Term]
id: GO:0160096
name: nematode pharyngeal muscle development
namespace: biological_process
def: "The process whose specific outcome is the progression of the nematode pharyngeal muscle over time, from its formation to the mature structure." [GOC:curators]
is_a: GO:0007517 ! muscle organ development
relationship: part_of GO:0160094 ! nematode pharynx development

[Term]
id: GO:0160097
name: reverse gyrase activity
namespace: molecular_function
def: "Catalysis of a DNA topological transformation by transiently cleaving one DNA strand at a time to allow passage of another strand; changes the linking number by +1 per catalytic cycle, is driven by ATP hydrolysis." [PMID:25013168]
xref: WIKIPEDIA:Reverse_gyrase
is_a: GO:0003916 ! DNA topoisomerase activity

[Term]
id: GO:0160101
name: tRNA (guanine(10)-N2)-dimethyltransferase activity
namespace: molecular_function
def: "Catalysis of the reaction: guanosine(10) in tRNA + 2 S-adenosyl-L-methionine = 2 H+ + N(2)-dimethylguanosine(10) in tRNA + 2 S-adenosyl-L-homocysteine." [EC:2.1.1.213]
synonym: "N(2),N(2)-dimethylguanosine tRNA methyltransferase" EXACT []
synonym: "tRNA (guanine(10)-N(2))-dimethyltransferase activity" EXACT []
synonym: "tRNA (guanosine(10)-N(2))-dimethyltransferase activity" EXACT []
xref: EC:2.1.1.213
xref: RHEA:43124
is_a: GO:0008170 ! N-methyltransferase activity
is_a: GO:0016423 ! tRNA (guanine) methyltransferase activity
property_value: skos:exactMatch EC:2.1.1.213
property_value: skos:exactMatch RHEA:43124

[Term]
id: GO:0160102
name: tRNA (guanine(10)-N2)-methyltransferase activity
namespace: molecular_function
def: "Catalysis of the reaction: guanosine(10) in tRNA + S-adenosyl-L-methionine = H+ + N(2)-methylguanosine(10) in tRNA + S-adenosyl-L-homocysteine." [EC:2.1.1.214]
synonym: "tRNA (guanine(10)-N(2))-methyltransferase activity" EXACT []
synonym: "tRNA (guanosine(10)-N(2))-methyltransferase activity" EXACT []
xref: EC:2.1.1.214
xref: Reactome:R-HSA-6786501 "TRMT11:TRMT112 methylates guanosine-10 in tRNA"
xref: RHEA:43128
is_a: GO:0008170 ! N-methyltransferase activity
is_a: GO:0016423 ! tRNA (guanine) methyltransferase activity
property_value: skos:exactMatch EC:2.1.1.214
property_value: skos:exactMatch RHEA:43128

[Term]
id: GO:0160103
name: tRNA (guanine(26)-N2/guanine(27)-N2)-dimethyltransferase activity
namespace: molecular_function
def: "Catalysis of the reaction: guanosine(26)/guanosine(27) in tRNA + 4 S-adenosyl-L-methionine = 4 H+ + N(2)-dimethylguanosine(26)/N(2)-dimethylguanosine(27) in tRNA + 4 S-adenosyl-L-homocysteine." [EC:2.1.1.215]
synonym: "tRNA (guanine(26)-N(2)/guanine(27)-N(2))-dimethyltransferase activity" EXACT []
synonym: "tRNA (guanosine(26)-N(2)/guanosine(27)-N(2))-dimethyltransferase activity" EXACT []
xref: EC:2.1.1.215
xref: RHEA:43136
is_a: GO:0008170 ! N-methyltransferase activity
is_a: GO:0016423 ! tRNA (guanine) methyltransferase activity
property_value: skos:exactMatch EC:2.1.1.215
property_value: skos:exactMatch RHEA:43136

[Term]
id: GO:0160104
name: tRNA (guanine(26)-N2)-dimethyltransferase activity
namespace: molecular_function
def: "Catalysis of the reaction:guanosine(26) in tRNA + 2 S-adenosyl-L-methionine = 2 H+ + N(2)-dimethylguanosine(26) in tRNA + 2 S-adenosyl-L-homocysteine." [EC:2.1.1.216]
synonym: "tRNA (guanine(26)-N(2))-dimethyltransferase activity" EXACT []
synonym: "tRNA (guanosine(26)-N(2))-dimethyltransferase activity" EXACT []
synonym: "tRNA (m(2)2G26)dimethyltransferase" EXACT []
xref: EC:2.1.1.216
xref: Reactome:R-HSA-6782416 "TRMT1 (hTRM1) dimethylates guanosine-26 of tRNA(Tyr)"
xref: RHEA:43140
is_a: GO:0008170 ! N-methyltransferase activity
is_a: GO:0016423 ! tRNA (guanine) methyltransferase activity
property_value: skos:exactMatch EC:2.1.1.216
property_value: skos:exactMatch RHEA:43140

[Term]
id: GO:0160105
name: tRNA (adenine(22)-N1)-methyltransferase activity
namespace: molecular_function
def: "Catalysis of the reaction: adenosine(22) in tRNA + S-adenosyl-L-methionine = H+ + N(1)-methyladenosine(22) in tRNA + S-adenosyl-L-homocysteine." [EC:2.1.1.217]
synonym: "tRNA (adenine(22)-N(1))-methyltransferase activity" EXACT []
synonym: "tRNA (adenosine(22)-N(1))-methyltransferase activity" EXACT []
xref: EC:2.1.1.217
xref: RHEA:43144
is_a: GO:0016426 ! tRNA (adenine) methyltransferase activity
property_value: skos:exactMatch EC:2.1.1.217
property_value: skos:exactMatch RHEA:43144

[Term]
id: GO:0160106
name: tRNA (adenine(9)-N1)-methyltransferase activity
namespace: molecular_function
def: "Catalysis of the reaction: adenosine(9) in tRNA + S-adenosyl-L-methionine = H+ + N(1)-methyladenosine(9) in tRNA + S-adenosyl-L-homocysteine." [EC:2.1.1.218]
synonym: "tRNA (adenine(9)-N(1))-methyltransferase activity" EXACT []
synonym: "tRNA m(1)A(9)-methyltransferase" EXACT []
synonym: "tRNA(m(1)G(9)/m(1)A(9))-methyltransferase" EXACT []
xref: EC:2.1.1.218
xref: Reactome:R-HSA-6787594 "TRMT10C:HSD17B10 (TRMT10C:SDR5C1) methylates adenosine-9 in tRNA yielding 1-methyladenosine-9"
xref: RHEA:43148
is_a: GO:0016426 ! tRNA (adenine) methyltransferase activity
property_value: skos:exactMatch EC:2.1.1.218
property_value: skos:exactMatch RHEA:43148

[Term]
id: GO:0160107
name: tRNA (adenine(58)-N1)-methyltransferase activity
namespace: molecular_function
def: "Catalysis of the reaction: adenosine(58) in tRNA + S-adenosyl-L-methionine = H+ + N(1)-methyladenosine(58) in tRNA + S-adenosyl-L-homocysteine." [EC:2.1.1.220]
synonym: "tRNA (adenine(58)-N(1))-methyltransferase activity" EXACT []
synonym: "tRNA (m(1)A(58)) methyltransferase" EXACT []
synonym: "tRNA m(1)A(58) methyltransferase" EXACT []
xref: EC:2.1.1.220
xref: Reactome:R-HSA-6783492 "TRMT6:TRMT61A methylate adenosine yielding 1-methyladenosine at nucleotide 58 of tRNA(Met)"
xref: Reactome:R-HSA-6787525 "TRMT61B methylates adenosine-58 in tRNA yielding 1-methyladenosine-58"
xref: RHEA:43152
is_a: GO:0016426 ! tRNA (adenine) methyltransferase activity
property_value: skos:exactMatch EC:2.1.1.220
property_value: skos:exactMatch RHEA:43152

[Term]
id: GO:0160108
name: animal gross anatomical part developmental process
namespace: biological_process
def: "A developmental process whose specific outcome is the progression of a gross anatomical part of an animal over time from an initial condition to a later condition." [GOC:pg]
synonym: "animal development" RELATED []
is_a: GO:0048856 ! anatomical structure development

[Term]
id: GO:0160109
name: plant gross anatomical part developmental process
namespace: biological_process
def: "A developmental process whose specific outcome is the progression of a gross anatomical part of a plant over time from an initial condition to a later condition." [GOC:pg]
synonym: "plant development" RELATED []
is_a: GO:0048856 ! anatomical structure development

[Term]
id: GO:0160110
name: axonemal microtubule doublet inner sheath
namespace: cellular_component
def: "A structural network of microtubule inner proteins (MIPs) located inside the lumens of the A and B tubules of the axonemal microtuble doublet that helps stabilize the doublet microtubule." [GOC:krc, PMID:29430673, PMID:37295417]
is_a: GO:0110165 ! cellular anatomical structure
relationship: part_of GO:0097545 ! axonemal doublet microtubule

[Term]
id: GO:0160111
name: axonemal A tubule inner sheath
namespace: cellular_component
def: "A structural network of microtubule inner proteins (MIPs) located inside the lumen of the A tubule of the axonemal microtubule doublet that helps stabilize the A tubule." [GOC:krc, PMID:29430673, PMID:37295417]
is_a: GO:0110165 ! cellular anatomical structure
relationship: part_of GO:0097649 ! A axonemal microtubule
relationship: part_of GO:0160110 ! axonemal microtubule doublet inner sheath

[Term]
id: GO:0160112
name: axonemal B tubule inner sheath
namespace: cellular_component
def: "A structural network of microtubule inner proteins (MIPs) located inside the lumen of the B tubule of the axonemal microtubule doublet that helps stabilize the B tubule." [GOC:krc, PMID:29430673, PMID:37295417]
is_a: GO:0110165 ! cellular anatomical structure
relationship: part_of GO:0097649 ! A axonemal microtubule
relationship: part_of GO:0160110 ! axonemal microtubule doublet inner sheath

[Term]
id: GO:0160113
name: axonemal microtubule doublet inner junction
namespace: cellular_component
def: "The structure which joins the B10 protofilament of the B tubule to the A1 protofilament of the A tubule within an axonemal microtubule doublet." [GOC:krc, PMID:29430673, PMID:37295417]
is_a: GO:0110165 ! cellular anatomical structure
relationship: part_of GO:0097545 ! axonemal doublet microtubule

[Term]
id: GO:0160114
name: axonemal microtubule doublet outer junction
namespace: cellular_component
def: "The structure which joins the B1 protofilament of the B tubule to the A10 and A11 protofilaments of the A tubule within an axonemal microtubule doublet." [GOC:krc, PMID:29430673, PMID:37295417]
is_a: GO:0110165 ! cellular anatomical structure
relationship: part_of GO:0097545 ! axonemal doublet microtubule

[Term]
id: GO:0160115
name: axonemal microtubule doublet ribbon
namespace: cellular_component
def: "The 3 protofilaments A11, A12, and A13 of the A tubule along with associated inner sheath microtuble inner proteins (MIPs), either in the lumen of the A tubule or of the B tubule, which stabilize these three filiments within the axonemal doublet microtubule. The ribbon protofilaments separate the lumens of the A and B tubules." [GOC:krc, PMID:1262413, PMID:29430673]
is_a: GO:0110165 ! cellular anatomical structure
relationship: part_of GO:0097545 ! axonemal doublet microtubule

[Term]
id: GO:0160117
name: tRNA (guanine(6)-N2)-methyltransferase activity
namespace: molecular_function
def: "Catalysis of the reaction: guanosine(6) in tRNA + S-adenosyl-L-methionine = H+ + N(2)-methylguanosine(6) in tRNA + S-adenosyl-L-homocysteine." [EC:2.1.1.256, PMID:34669960]
synonym: "m(2)G6 methyltransferase" EXACT []
synonym: "methyltransferase Trm14" EXACT []
xref: EC:2.1.1.256
xref: RHEA:51116
is_a: GO:0008170 ! N-methyltransferase activity
is_a: GO:0016423 ! tRNA (guanine) methyltransferase activity
property_value: skos:exactMatch EC:2.1.1.256
property_value: skos:exactMatch RHEA:51116

[Term]
id: GO:0160118
name: tRNA (guanine(7)-N2)-methyltransferase activity
namespace: molecular_function
def: "Catalysis of the reaction: guanosine(7) in tRNA + S-adenosyl-L-methionine = H+ + N(2)-methylguanosine(7) in tRNA + S-adenosyl-L-homocysteine." [PMID:34669960]
is_a: GO:0008170 ! N-methyltransferase activity
is_a: GO:0016423 ! tRNA (guanine) methyltransferase activity

[Term]
id: GO:0160119
name: cuproptosis
namespace: biological_process
def: "A programmed cell death process that is induced by intracellular copper accumulation." [PMID:35298263, PMID:35354936]
is_a: GO:0012501 ! programmed cell death

[Term]
id: GO:0160120
name: obsolete mitochondrial branched-chain alpha-keto acid dehydrogenase complex
namespace: cellular_component
def: "OBSOLETE. A mitochondrial complex that catalyzes the oxidative decarboxylation of branched-chain alpha-keto acids derived from L-leucine, L-isoleucine, and L-valine to branched-chain acyl-CoAs. The complex is organized around a 24-meric cubic core of the dihydrolipoyl transacylase (E2) with multiple (about 6 to 12) copies of the branched-chain alpha-ketoacid dehydrogenase (E1, consisting of alpha and beta subunits), about 6 copies of the dimeric dihydrolipoyl dehydrogenase (E3), and a small number of copies of the E1-specific kinase and phosphatase." [PMID:10745006, PMID:3593587, PMID:9582350]
comment: This term is unnecessarily taxon-specific.
synonym: "BCKD complex" EXACT []
is_obsolete: true
replaced_by: GO:0160157

[Term]
id: GO:0160121
name: bis(monoacylglycero)phosphate synthase activity
namespace: molecular_function
def: "Catalysis of the reaction: 2 3-acyl-sn-glycero-1-phospho-(1'-sn-glycerol) = 3-acyl-sn-glycero-1-phospho-(3'-acyl-1'-sn-glycerol) + sn-glycero-1-phospho-(1'-sn-glycerol)." [PMID:37708259, RHEA:77619]
xref: RHEA:77599
xref: RHEA:77603
xref: RHEA:77607
xref: RHEA:77611
xref: RHEA:77619
is_a: GO:0016747 ! acyltransferase activity, transferring groups other than amino-acyl groups
property_value: skos:exactMatch RHEA:77619
property_value: skos:narrowMatch RHEA:77599
property_value: skos:narrowMatch RHEA:77603
property_value: skos:narrowMatch RHEA:77607
property_value: skos:narrowMatch RHEA:77611

[Term]
id: GO:0160122
name: corneal epithelial cell differentiation
namespace: biological_process
def: "The process in which a relatively unspecialized cell acquires specialized features of an corneal epithelial cell, any of the cells making up an corneal epithelium." [PMID:32697979, PMID:33414365]
is_a: GO:0030855 ! epithelial cell differentiation

[Term]
id: GO:0160123
name: structural constituent of nuclear lamina
namespace: molecular_function
def: "The action of a molecule that contributes to the structural integrity of nuclear lamina." [PMID:2824113, PMID:31434876]
is_a: GO:0005198 ! structural molecule activity

[Term]
id: GO:0160124
name: guanyl nucleotide exchange factor activator activity
namespace: molecular_function
def: "Binds to and increases the activity of a guanyl nucleotide exchange factor." [PMID:37463208]
is_a: GO:0008047 ! enzyme activator activity

[Term]
id: GO:0160125
name: pH-gated sodium channel activity
namespace: molecular_function
def: "A gated channel activity that enables the transmembrane transfer of a sodium ion by a channel that opens in response to a change in pH." [PMID:34767445]
synonym: "pH-dependent sodium channel activity" RELATED []
synonym: "pH-sensitive sodium channel activity" RELATED []
is_a: GO:0015280 ! ligand-gated sodium channel activity
is_a: GO:0160128 ! pH-gated monoatomic ion channel activity

[Term]
id: GO:0160126
name: pH-gated calcium channel activity
namespace: molecular_function
def: "A gated channel activity that enables the transmembrane transfer of a calcium ion by a channel that opens in response to a change in pH." [PMID:30930064, PMID:34767445]
synonym: "pH-dependent calcium channel activity" RELATED []
synonym: "pH-sensitive calcium channel activity" RELATED []
is_a: GO:0099604 ! ligand-gated calcium channel activity
is_a: GO:0160128 ! pH-gated monoatomic ion channel activity

[Term]
id: GO:0160127
name: protein-RNA covalent cross-linking repair
namespace: biological_process
def: "A process that rescues stalled ribosomes by removing the covalent cross-link between RNA and a protein." [PMID:37951215, PMID:37951216]
is_a: GO:0072344 ! rescue of stalled cytosolic ribosome

[Term]
id: GO:0160128
name: pH-gated monoatomic ion channel activity
namespace: molecular_function
def: "Enables the transmembrane transfer of an inorganic ion by a channel that opens in response to a change in proton concentration (pH)." [PMID:17167423, PMID:29513651]
comment: While the term suggest this activity may be proton-gated, the mechanism of pH-gating for transporters is by protonation of specific residues in the protein, and not by H+ binding.
synonym: "acid-sensing ion channel activity" RELATED []
synonym: "proton-gated ion channel activity" EXACT []
xref: Reactome:R-HSA-2671885 "ASIC trimers:H+ transport extracellular Na+ to cytosol"
is_a: GO:0015276 ! ligand-gated monoatomic ion channel activity

[Term]
id: GO:0160129
name: protein-DNA covalent cross-linking activity
namespace: molecular_function
def: "Catalysis of the cross-link between a protein and a DNA abasic site, forming a thiazolidine linkage between a DNA ring-opened abasic site and the alpha-amino and sulfhydryl substituents of cysteine residue of the protein." [PMID:30554877, PMID:31235913]
xref: MetaCyc:RXN-21016
is_a: GO:0016829 ! lyase activity
property_value: skos:narrowMatch MetaCyc:RXN-21016

[Term]
id: GO:0160130
name: mRNA cap methyltransferase RNMT:RAMAC complex
namespace: cellular_component
def: "A protein complex that consists of RNA guanine-7 methyltransferase (RNMT) and RNA guanine-7 methyltransferase activating subunit (RAMAC) and is involved in mRNA cap methylation." [PMID:22099306]
is_a: GO:0034708 ! methyltransferase complex

[Term]
id: GO:0160131
name: sperm migration through the uterotubal junction
namespace: biological_process
def: "The controlled self-propelled movement of a sperm cell from the uterus through the uterotubal junction (UTJ) into the oviduct, where interaction between the sperm and the UTJ acts as a major selective barrier for sperm, allowing only living, motile, uncapacitated, morphologically normal sperm with intact acrosomes to pass from the uterus into the oviduct." [GOC:krc, PMID:29353867, PMID:31131960, PMID:32712384, PMID:34057175]
synonym: "sperm migration from the uterus to the oviduct" EXACT []
synonym: "sperm migration through the UTJ" RELATED []
is_a: GO:0016477 ! cell migration
relationship: part_of GO:0048609 ! multicellular organismal reproductive process

[Term]
id: GO:0160132
name: meisosome
namespace: cellular_component
def: "A cell part that is composed of multifold plasma membrane of the epidermis where it is in direct contact with apical extracellular matrix. Meisosome, or multiple eisome is named because of its superficial similarity to yeast eisosome." [PMID:36913486]
is_a: GO:0110165 ! cellular anatomical structure

[Term]
id: GO:0160133
name: bicarbonate channel activity
namespace: molecular_function
def: "Enables the energy-independent facilitated diffusion of bicarbonate through a transmembrane aqueous pore or channel." [PMID:18400985]
synonym: "hydrogencarbonate channel activity" EXACT []
is_a: GO:0015106 ! bicarbonate transmembrane transporter activity
is_a: GO:0015267 ! channel activity
property_value: skos:broadMatch RHEA:28695

[Term]
id: GO:0160134
name: protein-RNA sequence-specific adaptor activity
namespace: molecular_function
def: "A protein adaptor activity characterized by the capacity to selectively recognize and interact with RNA molecules in a sequence-specific manner. Entities possessing this activity typically exhibit discerning binding preferences for specific nucleotide sequences within RNA molecules, enabling the identification and engagement of distinct RNA motifs or structural elements. This function is integral to various biological processes, including RNA processing, transport, and regulatory mechanisms, contributing to the specificity and precision of cellular RNA-related activities." [PMID:14749727, PMID:17036044]
is_a: GO:0140517 ! protein-RNA adaptor activity

[Term]
id: GO:0160135
name: phospholipase C-activating endothelin receptor signaling pathway
namespace: biological_process
def: "A phospholipase C-activating receptor G protein-coupled receptor signaling pathway initiated by endothelin binding to its receptor on the surface of a target cell, and ending with the regulation of a downstream cellular process, e.g. transcription." [PMID:35284927]
is_a: GO:0007200 ! phospholipase C-activating G protein-coupled receptor signaling pathway
is_a: GO:0086100 ! endothelin receptor signaling pathway

[Term]
id: GO:0160136
name: 16S rRNA pseudouridine(516) synthase activity
namespace: molecular_function
def: "Catalysis of the reaction: uridine(516) in 16S rRNA = pseudouridine(516) in 16S rRNA." [EC:5.4.99.19, RHEA:38867]
xref: EC:5.4.99.19
xref: RHEA:38867
is_a: GO:0120159 ! rRNA pseudouridine synthase activity
property_value: skos:exactMatch EC:5.4.99.19
property_value: skos:exactMatch RHEA:38867

[Term]
id: GO:0160137
name: 23S rRNA pseudouridine(2457) synthase activity
namespace: molecular_function
def: "Catalysis of the reaction: uridine(2457) in 23S rRNA = pseudouridine(2457) in 23S rRNA." [EC:5.4.99.20, RHEA:38871]
xref: EC:5.4.99.20
xref: RHEA:38871
is_a: GO:0120159 ! rRNA pseudouridine synthase activity
property_value: skos:exactMatch EC:5.4.99.20
property_value: skos:exactMatch RHEA:38871

[Term]
id: GO:0160138
name: 23S rRNA pseudouridine(2604) synthase activity
namespace: molecular_function
def: "Catalysis of the reaction: uridine(2604) in 23S rRNA = pseudouridine(2604) in 23S rRNA." [EC:5.4.99.21, RHEA:38875]
xref: EC:5.4.99.21
xref: RHEA:38875
is_a: GO:0120159 ! rRNA pseudouridine synthase activity
property_value: skos:exactMatch EC:5.4.99.21
property_value: skos:exactMatch RHEA:38875

[Term]
id: GO:0160139
name: 23S rRNA pseudouridine(2605) synthase activity
namespace: molecular_function
def: "Catalysis of the reaction: uridine(2605) in 23S rRNA = pseudouridine(2605) in 23S rRNA." [EC:5.4.99.22, RHEA:42520]
xref: EC:5.4.99.22
xref: RHEA:42520
is_a: GO:0120159 ! rRNA pseudouridine synthase activity
property_value: skos:exactMatch EC:5.4.99.22
property_value: skos:exactMatch RHEA:42520

[Term]
id: GO:0160140
name: 23S rRNA pseudouridine(1911/1915/1917) synthase activity
namespace: molecular_function
def: "Catalysis of the reaction: uridine(1911/1915/1917) in 23S rRNA = pseudouridine(1911/1915/1917) in 23S rRNA." [EC:5.4.99.23, RHEA:42524]
xref: EC:5.4.99.23
xref: RHEA:42524
is_a: GO:0120159 ! rRNA pseudouridine synthase activity
property_value: skos:exactMatch EC:5.4.99.23
property_value: skos:exactMatch RHEA:42524

[Term]
id: GO:0160141
name: 23S rRNA pseudouridine(955/2504/2580) synthase activity
namespace: molecular_function
def: "Catalysis of the reaction: uridine(955/2504/2580) in 23S rRNA = pseudouridine(955/2504/2580) in 23S rRNA." [EC:5.4.99.24, RHEA:42528]
xref: EC:5.4.99.24
xref: RHEA:42528
is_a: GO:0120159 ! rRNA pseudouridine synthase activity
property_value: skos:exactMatch EC:5.4.99.24
property_value: skos:exactMatch RHEA:42528

[Term]
id: GO:0160142
name: 23S rRNA pseudouridine(746) synthase activity
namespace: molecular_function
def: "Catalysis of the reaction: uridine(746) in 23S rRNA = pseudouridine(746) in 23S rRNA." [EC:5.4.99.29, RHEA:42548]
xref: EC:5.4.99.29
xref: RHEA:42548
is_a: GO:0120159 ! rRNA pseudouridine synthase activity
property_value: skos:exactMatch EC:5.4.99.29
property_value: skos:exactMatch RHEA:42548

[Term]
id: GO:0160143
name: 21S rRNA pseudouridine(2819) synthase activity
namespace: molecular_function
def: "Catalysis of the reaction: uridine(2819) in 21S rRNA = pseudouridine(2819) in 21S rRNA." [EC:5.4.99.43, RHEA:42556]
xref: EC:5.4.99.43
xref: RHEA:42556
is_a: GO:0120159 ! rRNA pseudouridine synthase activity
property_value: skos:exactMatch EC:5.4.99.43
property_value: skos:exactMatch RHEA:42556

[Term]
id: GO:0160144
name: GDF15-GFRAL signaling pathway
namespace: biological_process
def: "The series of molecular signals initiated by GDF15 binding to GFRAL coreceptor, triggering RET autophosphorylation and activation, in response to stress." [PMID:30639358, PMID:31535977, PMID:33593916, PMID:37437602]
is_a: GO:0033554 ! cellular response to stress
is_a: GO:0035860 ! glial cell-derived neurotrophic factor receptor signaling pathway

[Term]
id: GO:0160145
name: negative regulation of GDF15-GFRAL signaling pathway
namespace: biological_process
def: "Any process that stops, prevents or reduces the frequency, rate or extent of GDF15-GFRAL signaling pathway." [PMID:35177851]
is_a: GO:0009968 ! negative regulation of signal transduction
is_a: GO:0080135 ! regulation of cellular response to stress
relationship: negatively_regulates GO:0160144 ! GDF15-GFRAL signaling pathway

[Term]
id: GO:0160147
name: tRNA pseudouridine(38-40) synthase activity
namespace: molecular_function
def: "Catalysis of the reaction: uridine(38/39/40) in tRNA = pseudouridine(38/39/40) in tRNA. Modifies uridine(38), uridine(39) and/or uridine(40) in tRNA." [EC:5.4.99.12]
synonym: "PSUI activity" EXACT [EC:5.4.99.12]
synonym: "tRNA pseudouridylate synthase" EXACT [EC:5.4.99.12]
xref: EC:5.4.99.12
xref: MetaCyc:TRNA-PSEUDOURIDINE-SYNTHASE-I-RXN
xref: RHEA:22376
is_a: GO:0106029 ! tRNA pseudouridine synthase activity
property_value: skos:exactMatch EC:5.4.99.12
property_value: skos:exactMatch RHEA:22376

[Term]
id: GO:0160148
name: tRNA pseudouridine(55) synthase activity
namespace: molecular_function
def: "Catalysis of the reaction: uridine(55) in tRNA = pseudouridine(55) in tRNA." [EC:5.4.99.25]
xref: EC:5.4.99.25
xref: RHEA:42532
is_a: GO:0106029 ! tRNA pseudouridine synthase activity
property_value: skos:exactMatch EC:5.4.99.25
property_value: skos:exactMatch RHEA:42532

[Term]
id: GO:0160149
name: tRNA pseudouridine(65) synthase activity
namespace: molecular_function
def: "Catalysis of the reaction: uridine(65) in tRNA = pseudouridine(65) in tRNA." [EC:5.4.99.26]
xref: EC:5.4.99.26
xref: RHEA:42536
is_a: GO:0106029 ! tRNA pseudouridine synthase activity
property_value: skos:exactMatch EC:5.4.99.26
property_value: skos:exactMatch RHEA:42536

[Term]
id: GO:0160150
name: tRNA pseudouridine(13) synthase activity
namespace: molecular_function
def: "Catalysis of the reaction: uridine(13) in tRNA = pseudouridine(13) in tRNA." [EC:5.4.99.27]
xref: EC:5.4.99.27
xref: RHEA:42540
is_a: GO:0106029 ! tRNA pseudouridine synthase activity
property_value: skos:exactMatch EC:5.4.99.27
property_value: skos:exactMatch RHEA:42540

[Term]
id: GO:0160151
name: tRNA pseudouridine(32) synthase activity
namespace: molecular_function
def: "Catalysis of the reaction: uridine(32) in tRNA = pseudouridine(32) in tRNA." [EC:5.4.99.28]
xref: EC:5.4.99.28
xref: RHEA:42544
is_a: GO:0106029 ! tRNA pseudouridine synthase activity
property_value: skos:exactMatch EC:5.4.99.28
property_value: skos:exactMatch RHEA:42544

[Term]
id: GO:0160152
name: tRNA pseudouridine(31) synthase activity
namespace: molecular_function
def: "Catalysis of the reaction: uridine(31) in tRNA = pseudouridine(31) in tRNA." [EC:5.4.99.42]
xref: EC:5.4.99.42
xref: RHEA:42552
is_a: GO:0106029 ! tRNA pseudouridine synthase activity
property_value: skos:exactMatch EC:5.4.99.42
property_value: skos:exactMatch RHEA:42552

[Term]
id: GO:0160153
name: mitochondrial tRNA pseudouridine(27/28) synthase activity
namespace: molecular_function
def: "Catalysis of the reaction: uridine(27/28) in mitochondrial tRNA = pseudouridine(27/28) in mitochondrial tRNA." [EC:5.4.99.44]
xref: EC:5.4.99.44
xref: RHEA:42560
is_a: GO:0106029 ! tRNA pseudouridine synthase activity
property_value: skos:exactMatch EC:5.4.99.44
property_value: skos:exactMatch RHEA:42560

[Term]
id: GO:0160154
name: tRNA pseudouridine(38/39) synthase activity
namespace: molecular_function
def: "Catalysis of the reaction: uridine(38/39) in tRNA = pseudouridine(38/39) in tRNA. Modifies uridine(38) and/or uridine(39) in tRNA." [EC:5.4.99.45]
xref: EC:5.4.99.45
xref: RHEA:42564
is_a: GO:0106029 ! tRNA pseudouridine synthase activity
property_value: skos:exactMatch EC:5.4.99.45
property_value: skos:exactMatch RHEA:42564

[Term]
id: GO:0160155
name: crinophagy
namespace: biological_process
def: "The autophagic process which involves the direct fusion of abnormal, excess or obsolete secretory granules with lysosomes. This pathway is often associated with maintaining homeostasis in endocrine and exocrine cells." [PMID:29066608, PMID:35452619]
is_a: GO:0006914 ! autophagy

[Term]
id: GO:0160156
name: secretory granule-lysosome fusion
namespace: biological_process
def: "The cellular process that results in the fusion of secretory granules with lysosomes to form crinosomes." [PMID:29066608, PMID:35452619]
is_a: GO:0006906 ! vesicle fusion
relationship: part_of GO:0160155 ! crinophagy

[Term]
id: GO:0160157
name: branched-chain alpha-ketoacid dehydrogenase complex
namespace: cellular_component
def: "A multi-enzyme complex that catalyzes the oxidative decarboxylation of branched-chain alpha-ketoacids derived from L-leucine, L-isoleucine, and L-valine to branched-chain acyl-CoAs. The complex comprises multiple copies of three enzymes referred to as E1, E2 and E3: branched-chain alpha-ketoacid dehydrogenase (E1, a heterotetramer of two alpha and two beta subunits), dihydrolipoyl transacylase (E2), and dihydrolipoamide dehydrogenase (E3). Additional proteins may also be present." [PMID:10464218, PMID:10745006, PMID:3593587]
comment: The catalytic activities of the individual components of this complex are represented by the molecular function terms '3-methyl-2-oxobutanoate dehydrogenase (2-methylpropanoyl-transferring) activity ; GO:0003863' (E1), 'dihydrolipoyllysine-residue (2-methylpropanoyl)transferase activity ; GO:0043754' (E2), and 'dihydrolipoyl dehydrogenase activity ; GO:0004148' (E3).
synonym: "BCKD complex" EXACT []
synonym: "BKDH complex" EXACT []
xref: Wikipedia:Branched-chain_alpha-keto_acid_dehydrogenase_complex
is_a: GO:0045240 ! alpha-ketoacid dehydrogenase complex
is_a: GO:1990234 ! transferase complex

[Term]
id: GO:0160158
name: obsolete cytosolic branched-chain alpha-keto acid dehydrogenase complex
namespace: cellular_component
def: "OBSOLETE. A protein complex that catalyzes the oxidative decarboxylation of branched-chain alpha-keto acids derived from L-leucine, L-isoleucine, and L-valine to branched-chain acyl-CoAs. It is composed of four polypeptides, E1alpha, E1beta, E2, and E3." [PMID:10464218]
comment: This term is unnecessarily taxon-specific.
synonym: "BKDH complex" EXACT []
is_obsolete: true
replaced_by: GO:0160157

[Term]
id: GO:0160159
name: positive regulation of N-acetylmuramic acid catabolic process
namespace: biological_process
def: "Any process that activates or increases the frequency, rate or extent of N-acetylmuramic acid catabolic process." [PMID:18723630]
is_a: GO:0009896 ! positive regulation of catabolic process
is_a: GO:0062013 ! positive regulation of small molecule metabolic process
relationship: positively_regulates GO:0097173 ! N-acetylmuramic acid catabolic process

[Term]
id: GO:0160160
name: positive regulation of nicotine catabolic process
namespace: biological_process
def: "Any process that activates or increases the frequency, rate or extent of nicotine catabolic process." [PMID:15838033]
is_a: GO:0009896 ! positive regulation of catabolic process
relationship: positively_regulates GO:0019608 ! nicotine catabolic process

[Term]
id: GO:0160161
name: positive regulation of 1,2-propanediol catabolic process
namespace: biological_process
def: "Any process that activates or increases the frequency, rate or extent of 1,2-propanediol catabolic process." [PMID:7559322, PMID:9023178]
synonym: "positive regulation of propanediol catabolic process" RELATED []
is_a: GO:1900421 ! positive regulation of alcohol catabolic process
relationship: positively_regulates GO:0051144 ! 1,2-propanediol catabolic process

[Term]
id: GO:0160162
name: CD27 signaling pathway
namespace: biological_process
def: "The series of molecular signals initiated by the binding of the cell surface receptor CD27 to its physiological ligand CD70, and ending with the regulation of a downstream cellular process, e.g. transcription." [PMID:26359318, PMID:8387892]
is_a: GO:0007166 ! cell surface receptor signaling pathway

[Term]
id: GO:0160163
name: S-nitrosoglutathione reductase (NADPH) activity
namespace: molecular_function
def: "Catalysis of the reaction: H+ + NADPH + S-nitrosoglutathione = NADP+ + S-(hydroxysulfenamide)glutathione." [RHEA:63500]
xref: RHEA:63500
is_a: GO:0016616 ! oxidoreductase activity, acting on the CH-OH group of donors, NAD or NADP as acceptor
property_value: skos:exactMatch RHEA:63500

[Term]
id: GO:0160164
name: negative regulation of chromatin looping
namespace: biological_process
def: "Any process that stops, prevents or reduces the frequency, rate or extent of chromatin looping." [PMID:34856126]
is_a: GO:1905268 ! negative regulation of chromatin organization
relationship: negatively_regulates GO:0140588 ! chromatin looping

[Term]
id: GO:0160165
name: CD8-positive, alpha-beta T cell homeostasis
namespace: biological_process
def: "The process of regulating the proliferation and elimination of CD8-positive alpha-beta T cells such that the total number of CD8-positive alpha-beta T cells within a whole or part of an organism is stable over time in the absence of an outside stimulus." [PMID:30650357, PMID:33815406]
synonym: "CD8+ T cell homeostasis" BROAD []
synonym: "CD8-positive T cell homeostasis" BROAD []
is_a: GO:0043029 ! T cell homeostasis

[Term]
id: GO:0160166
name: 2-oxoadipate dehydrogenase activity
namespace: molecular_function
def: "Catalysis of the reaction: 2-oxoadipate + H+ + N(6)-[(R)-lipoyl]-L-lysyl-[dihydrolipoyllysine-residue succinyltransferase] = CO2 + N(6)-[(R)-S(8)-glutaryldihydrolipoyl]-L-lysyl-[dihydrolipoyllysine-residue succinyltransferase]." [PMID:29191460, PMID:32695416, RHEA:69576]
xref: RHEA:69576
is_a: GO:0016624 ! oxidoreductase activity, acting on the aldehyde or oxo group of donors, disulfide as acceptor
property_value: skos:exactMatch RHEA:69576

[Term]
id: GO:0160167
name: oxoadipate dehydrogenase complex
namespace: cellular_component
def: "A multi-enzyme complex that catalyzes the oxidative decarboxylation of 2-oxoadipate to glutaryl-CoA, thereby acting in the final step of lysine and tryptophan catabolism in mitochondria. The complex comprises multiple copies of three enzymes referred to as E1, E2 and E3: 2-oxoadipate dehydrogenase (E1), dihydrolipoamide S-glutaryltransferase (E2) and dihydrolipoamide dehydrogenase (E3)." [PMID:29191460, PMID:32695416]
comment: The catalytic activities of the individual components of this complex are represented by the molecular function terms '2-oxoadipate dehydrogenase activity ; GO:0160166' (E1), 'dihydrolipoyllysine-residue glutaryltransferase activity ; GO:0120571' (E2), and 'dihydrolipoyl dehydrogenase activity ; GO:0004148' (E3).
synonym: "OADHC" EXACT []
is_a: GO:0045240 ! alpha-ketoacid dehydrogenase complex
is_a: GO:1990234 ! transferase complex

[Term]
id: GO:0160168
name: T=9 icosahedral viral capsid
namespace: cellular_component
def: "The protein coat that surrounds the infective nucleic acid in some virus particles where the subunits (capsomeres) are arranged to form an icosahedron with T=9 symmetry. The T=9 capsid is composed of 12 pentameric and 80 hexameric capsomeres." [PMID:37138077]
xref: VZ:5316
is_a: GO:0019030 ! icosahedral viral capsid

[Term]
id: GO:0160169
name: T=21/pseudo21 icosahedral capsid
namespace: cellular_component
def: "The protein coat that surrounds the infective nucleic acid in some virus particles where the subunits (capsomeres) are arranged to form an icosahedron with T=21 or pseudo T=21 symmetry." [VZ:833]
xref: VZ:833
is_a: GO:0019030 ! icosahedral viral capsid

[Term]
id: GO:0160170
name: T=27/pseudo27 icosahedral capsid
namespace: cellular_component
def: "The protein coat that surrounds the infective nucleic acid in some virus particles where the subunits (capsomeres) are arranged to form an icosahedron with T=27 or pseudo T=27 symmetry." [VZ:1556]
xref: VZ:1556
is_a: GO:0019030 ! icosahedral viral capsid

[Term]
id: GO:0160171
name: T=28 icosahedral capsid
namespace: cellular_component
def: "The protein coat that surrounds the infective nucleic acid in some virus particles where the subunits (capsomeres) are arranged to form an icosahedron with T=28 symmetry." [VZ:6057]
xref: VZ:6057
is_a: GO:0019030 ! icosahedral viral capsid

[Term]
id: GO:0160172
name: T=31/pseudo31 icosahedral capsid
namespace: cellular_component
def: "The protein coat that surrounds the infective nucleic acid in some virus particles where the subunits (capsomeres) are arranged to form an icosahedron with T=31 or pseudo T=31 symmetry." [VZ:7036]
xref: VZ:7036
is_a: GO:0019030 ! icosahedral viral capsid

[Term]
id: GO:0160173
name: histamine transmembrane transporter activity
namespace: molecular_function
def: "Enables the transfer of histamine from one side of a membrane to the other." [PMID:36288320]
is_a: GO:1901474 ! azole transmembrane transporter activity

[Term]
id: GO:0160174
name: cortical rotation
namespace: biological_process
def: "A cellular developmental process by which the outer layer of the cell (the cortex) rotates relative to the inner cytoplasm." [PMID:22949618, PMID:25077289, PMID:37983969]
is_a: GO:0048869 ! cellular developmental process

[Term]
id: GO:0160175
name: somatic muscle attachment to chitin-based cuticle
namespace: biological_process
def: "The developmental process in which a somatic muscle attaches to the chitin-based cuticle. In insects, this may occur via a specialized epithelial cell adherence to the chitinous extracellular matrix and to muscle cells through their basement membrane." [PMID:35675426]
is_a: GO:0007525 ! somatic muscle development

[Term]
id: GO:0160176
name: magnesium ion transport from cytosol to endoplasmic reticulum
namespace: biological_process
def: "The directed movement of magnesium ion from cytosol to endoplasmic reticulum." [PMID:38513662]
is_a: GO:0046967 ! cytosol to endoplasmic reticulum transport
is_a: GO:1903830 ! magnesium ion transmembrane transport

[Term]
id: GO:0160177
name: positive regulation of autophagosome-lysosome fusion
namespace: biological_process
def: "Any process that activates or increases the rate which autophagosomes fuse with a vacuole (yeast) or lysosome (e.g. mammals and insects)." [PMID:38360932]
is_a: GO:0031340 ! positive regulation of vesicle fusion
relationship: positively_regulates GO:0061909 ! autophagosome-lysosome fusion

[Term]
id: GO:0160178
name: dipeptide uniporter activity
namespace: molecular_function
def: "Catalysis of the transport of a dipeptide across a membrane; transport is independent of the movement of any other molecular species." [PMID:38507452]
is_a: GO:0015292 ! uniporter activity
is_a: GO:0071916 ! dipeptide transmembrane transporter activity

[Term]
id: GO:0160179
name: intestinal iron absorption
namespace: biological_process
def: "A process in which iron is taken up from the contents of the intestine." [PMID:16054062, PMID:17729393]
is_a: GO:0050892 ! intestinal absorption

[Term]
id: GO:0160181
name: piperine biosynthetic process
namespace: biological_process
def: "The chemical reactions and pathways resulting in the formation of piperine." [PMID:33435446, PMID:33833371]
is_a: GO:0009821 ! alkaloid biosynthetic process

[Term]
id: GO:0160182
name: nitrate reductase (quinone) activity
namespace: molecular_function
def: "Catalysis of the reaction: a quinol + nitrate = a quinone + H2O + nitrite." [RHEA:56144]
synonym: "dissimilatory nitrate reductase" RELATED [EC:1.7.5.1]
synonym: "dissimilatory nitrate reductase activity" RELATED [EC:1.7.5.1]
synonym: "nitrate reductase A activity" RELATED [EC:1.7.5.1]
synonym: "nitrate reductase Z activity" RELATED [EC:1.7.5.1]
synonym: "quinol-nitrate oxidoreductase activity" RELATED [EC:1.7.5.1]
xref: EC:1.7.5.1
xref: RHEA:29119
xref: RHEA:29123
xref: RHEA:29127
xref: RHEA:29131
xref: RHEA:56144
is_a: GO:0008940 ! nitrate reductase activity
property_value: skos:exactMatch EC:1.7.5.1
property_value: skos:exactMatch RHEA:56144
property_value: skos:narrowMatch RHEA:29119
property_value: skos:narrowMatch RHEA:29123
property_value: skos:narrowMatch RHEA:29127
property_value: skos:narrowMatch RHEA:29131

[Term]
id: GO:0160183
name: autophagosome-membrane adaptor activity
namespace: molecular_function
def: "The binding activity of a molecule that brings together a target membrane and an autophagosome membrane during autophagy." [PMID:30544615, PMID:36635405]
is_a: GO:0140177 ! membrane-membrane adaptor activity
is_a: GO:0160247 ! autophagy cargo adaptor activity

[Term]
id: GO:0160184
name: paracellular transport
namespace: biological_process
def: "The directed movement of substance through the space in between adjacent cells, rather than through the cells themselves." [PMID:28452575, WIki:Paracellular_transport]
is_a: GO:0006810 ! transport

[Term]
id: GO:0160185
name: phospholipase C activator activity
namespace: molecular_function
def: "Binds to and increases the activity of the enzyme phospholipase C." [PMID:28130414]
is_a: GO:0016004 ! phospholipase activator activity

[Term]
id: GO:0160186
name: phospholipase C inhibitor activity
namespace: molecular_function
def: "Binds to and stops, prevents or reduces the activity of the enzyme phospholipase C." [PMID:28130414]
is_a: GO:0004859 ! phospholipase inhibitor activity

[Term]
id: GO:0160187
name: paracellular tight junction channel activity
namespace: molecular_function
def: "Enables size- and charge-selective transport of solutes through a tight junction barrier paracellularly, across the epithelium." [PMID:30665499]
synonym: "claudin pore" EXACT []
is_a: GO:0005215 ! transporter activity

[Term]
id: GO:0160188
name: obsolete sterol:proton antiporter activity
namespace: molecular_function
def: "OBSOLETE. Enables the transfer of a sterol from one side of a membrane to the other according to the reaction: H+(out) + sterol(in) = H+(in) + sterol(out)." [PMID:31543266]
comment: The reason for obsoletion is that this term was added in error.
is_obsolete: true

[Term]
id: GO:0160189
name: peroxisomal-mitochondrial contact site
namespace: cellular_component
def: "An organelle membrane contact site between peroxisomal membrane and mitochondrial outer membrane." [PMID:29684109, PMID:38669296]
synonym: "PerMit contact" EXACT []
synonym: "PerMit contact site" EXACT []
is_a: GO:0044232 ! organelle membrane contact site

[Term]
id: GO:0160190
name: peroxisome-mitochondrion membrane tether activity
namespace: molecular_function
def: "The binding activity of a molecule that brings together the peroxisome membrane and the mitochondrial outer membrane, establishing the localization of the peroxisome close to the mitochondrion." [PMID:29720625, PMID:38669296]
is_a: GO:0140177 ! membrane-membrane adaptor activity

[Term]
id: GO:0160191
name: steroid 22S-hydroxylase activity
namespace: molecular_function
def: "Catalysis of the reaction: a C28-steroid + O2 + reduced NADPH--hemoprotein reductase = a (22S)-22-hydroxy C28-steroid + H+ + H2O + oxidized NADPH--hemoprotein reductase. Also catalyzes the C-22 hydroxylation of a variety of C27 and C29 steroids." [EC:1.14.14.178]
synonym: "steroid C-22 hydroxylase activity" EXACT [EC:1.14.14.178]
xref: EC:1.14.14.178
xref: MetaCyc:RXN-22825
xref: MetaCyc:RXN-22826
xref: MetaCyc:RXN-22827
xref: RHEA:69831
xref: RHEA:69835
xref: RHEA:69839
xref: RHEA:69871
xref: RHEA:70003
xref: RHEA:70059
xref: RHEA:70063
xref: RHEA:70067
xref: RHEA:70071
is_a: GO:0008395 ! steroid hydroxylase activity
is_a: GO:0016712 ! oxidoreductase activity, acting on paired donors, with incorporation or reduction of molecular oxygen, reduced flavin or flavoprotein as one donor, and incorporation of one atom of oxygen
property_value: skos:exactMatch EC:1.14.14.178
property_value: skos:narrowMatch MetaCyc:RXN-22825
property_value: skos:narrowMatch MetaCyc:RXN-22826
property_value: skos:narrowMatch MetaCyc:RXN-22827
property_value: skos:narrowMatch RHEA:69831
property_value: skos:narrowMatch RHEA:69835
property_value: skos:narrowMatch RHEA:69839
property_value: skos:narrowMatch RHEA:69871
property_value: skos:narrowMatch RHEA:70003
property_value: skos:narrowMatch RHEA:70059
property_value: skos:narrowMatch RHEA:70063
property_value: skos:narrowMatch RHEA:70067
property_value: skos:narrowMatch RHEA:70071

[Term]
id: GO:0160192
name: autophagosome-dependent secretion
namespace: biological_process
def: "A process of exocytosis that uses the autophagy machinery to facilitate secretion of the cytosolic cargo such as leaderless cytosolic proteins which cannot enter the conventional secretory pathway operating via the endoplasmic reticulum and the Golgi apparatus." [PMID:25988755, PMID:38534758]
synonym: "autophagy-dependent secretion" EXACT []
synonym: "secretory autophagy" EXACT []
is_a: GO:0006887 ! exocytosis
is_a: GO:0051656 ! establishment of organelle localization
is_a: GO:0061906 ! autophagosome localization

[Term]
id: GO:0160193
name: L-lactate dehydrogenase inhibitor activity
namespace: molecular_function
def: "Binds to and stops, prevents or reduces the activity of L-lactate dehydrogenase." [PMID:33406399]
is_a: GO:0004857 ! enzyme inhibitor activity

[Term]
id: GO:0160194
name: stereocilium bundle organization
namespace: biological_process
def: "A process that is carried out at the cellular level which results in the assembly, arrangement of constituent parts, or disassembly of a sensory hair cell stereocilium bundle." [PMID:28266911, PMID:6978627]
is_a: GO:0016043 ! cellular component organization

[Term]
id: GO:0160195
name: negative regulation of phospholipase C/protein kinase C signal transduction
namespace: biological_process
def: "Any process that stops, prevents or reduces the frequency, rate or extent of phospholipase C/protein kinase C signal transduction." [PMID:32033984]
synonym: "negative regulation of PLC/PKC signal transduction" EXACT []
is_a: GO:1902532 ! negative regulation of intracellular signal transduction
relationship: negatively_regulates GO:0141212 ! phospholipase C/protein kinase C signal transduction

[Term]
id: GO:0160196
name: polyprenol dehydrogenase (NAD+) activity
namespace: molecular_function
def: "Catalysis of the reaction: a di-trans,poly-cis-polyprenol + NAD+ = a di-trans,poly-cis-polyprenal + NADH + H+." [PMID:38821050, RHEA:80719]
synonym: "polyprenol dehydrogenase activity" BROAD []
xref: MetaCyc:RXN-24567
xref: Reactome:R-HSA-9937298 "DHRSX oxidizes polyprenol to polyprenal"
xref: RHEA:80719
is_a: GO:0016628 ! oxidoreductase activity, acting on the CH-CH group of donors, NAD or NADP as acceptor
property_value: skos:broadMatch EC:1.1.1.441
property_value: skos:exactMatch RHEA:80719

[Term]
id: GO:0160197
name: dolichal reductase (NADPH) activity
namespace: molecular_function
def: "Catalysis of the reaction: a di-trans,poly-cis-dolichol + NADP+ = a di-trans,poly-cis-dolichal + NADPH + H+." [PMID:38821050, RHEA:80731]
synonym: "dolichal reductase [NAD(P)+] activity" EXACT []
synonym: "dolichal reductase [NAD(P)H] activity" BROAD []
xref: MetaCyc:RXN-24568
xref: RHEA:80731
is_a: GO:0016628 ! oxidoreductase activity, acting on the CH-CH group of donors, NAD or NADP as acceptor
property_value: skos:broadMatch EC:1.1.1.441
property_value: skos:exactMatch RHEA:80731

[Term]
id: GO:0160198
name: polyprenal reductase activity
namespace: molecular_function
def: "Catalysis of the reaction: ditrans,polycis-polyprenal+ H+ + NADPH = ditrans,polycis-dolichal+ NADP." [PMID:38821050, RHEA:80727]
xref: EC:1.3.1.94
xref: MetaCyc:RXN-9971
xref: Reactome:R-HSA-9937295 "SRD5A3 reduces polyprenal to dolichal"
xref: RHEA:80727
is_a: GO:0016628 ! oxidoreductase activity, acting on the CH-CH group of donors, NAD or NADP as acceptor
property_value: skos:exactMatch EC:1.3.1.94
property_value: skos:exactMatch RHEA:80727

[Term]
id: GO:0160199
name: positive regulation of 7-methylguanosine mRNA capping
namespace: biological_process
def: "Any process that activates or increases the frequency, rate or extent of 7-methylguanosine mRNA capping." [PMID:19328067]
is_a: GO:0050685 ! positive regulation of mRNA processing
relationship: positively_regulates GO:0006370 ! 7-methylguanosine mRNA capping

[Term]
id: GO:0160201
name: polaroplast
namespace: cellular_component
def: "A membrane-bounded organelle found in a microsporidian spore,  that swells with water, and exerts pressure to rupture the polar cap and evert the polar tube through which the sporoplasm escapes to infect the host." [PMID:16005007, PMID:19673893, Wikipedia:polaroplast]
is_a: GO:0043231 ! intracellular membrane-bounded organelle

[Term]
id: GO:0160202
name: polar tube anchoring disc
namespace: cellular_component
def: "A structural component of the microsporidian spore's invasion apparatus that is located at the anterior end of the spore and serves to attach the polar tube to the inside of the spore wall." [PMID:16005007, PMID:19673893]
is_a: GO:0110165 ! cellular anatomical structure

[Term]
id: GO:0160203
name: protein import into the intermembrane space via the disulfide relay system
namespace: biological_process
def: "The import of small cysteine-containing proteins from the cytosol across the outer mitochondrial membrane via the TOM complex driven by oxidative folding." [PMID:32936885, PMID:37159021]
synonym: "CHCHD4/Mia40-dependent import" NARROW []
synonym: "MIA pathway" EXACT []
synonym: "mitochondrial disulfide relay system" EXACT []
synonym: "mitochondrial intermembrane space assembly pathway" EXACT []
is_a: GO:0045041 ! protein import into mitochondrial intermembrane space

[Term]
id: GO:0160204
name: mitochondrion-mitochondrion outer membrane tether activity
namespace: molecular_function
def: "The binding activity of a molecule that brings together two mitochondrion membranes via membrane lipid binding or by interacting with a mitochondrial outer membrane protein, to establish or maintain the localization of the mitochondrion." [PMID:38843396]
synonym: "mitochondrion membrane tether activity" RELATED []
synonym: "mitochondrion outer membrane tether activity" RELATED []
is_a: GO:0140177 ! membrane-membrane adaptor activity

[Term]
id: GO:0160205
name: cysteine-dependent adenosine diphosphate thiazole synthase activity
namespace: molecular_function
def: "Catalysis of the reaction: [ADP-thiazole synthase]-L-cysteine + glycine + NAD(+) = [ADP-thiazole synthase]-dehydroalanine + ADP-5-ethyl-4-methylthiazole-2-carboxylate + 2 H(+) + 3 H2O + nicotinamide." [RHEA:55708]
synonym: "ADP-thiazole synthase activity" RELATED [EC:2.4.2.60]
synonym: "suicide thiamine thiazole synthase activity" EXACT []
xref: EC:2.4.2.60
xref: RHEA:55708
is_a: GO:0016763 ! pentosyltransferase activity
property_value: skos:exactMatch EC:2.4.2.60
property_value: skos:exactMatch RHEA:55708

[Term]
id: GO:0160206
name: tRNA (cytidine(32)/uridine(32)-2'-O-ribose)-methyltransferase activity
namespace: molecular_function
def: "Catalysis of the reaction: cytidine(32)/uridine(32) in tRNA + S-adenosyl-L-methionine = 2'-O-methylcytidine(32)/2'-O-methyluridine(32) in tRNA + H+ + S-adenosyl-L-homocysteine." [EC:2.1.1.200]
synonym: "TrMet(Xm32) activity" EXACT []
synonym: "tRNA (cytidine(32)/uridine(32)-2'-O)-methyltransferase activity" EXACT []
xref: EC:2.1.1.200
xref: RHEA:42936
is_a: GO:0016300 ! tRNA (uridine) methyltransferase activity
is_a: GO:0016427 ! tRNA (cytidine) methyltransferase activity
property_value: skos:exactMatch EC:2.1.1.200
property_value: skos:narrowMatch RHEA:42936

[Term]
id: GO:0160207
name: positive regulation of androgen receptor signaling pathway
namespace: biological_process
def: "Any process that activates or increases the frequency, rate or extent of androgen receptor signaling." [PMID:29057879]
is_a: GO:0033145 ! positive regulation of intracellular steroid hormone receptor signaling pathway
is_a: GO:0060765 ! regulation of androgen receptor signaling pathway
relationship: positively_regulates GO:0030521 ! androgen receptor signaling pathway

[Term]
id: GO:0160208
name: fibrous body-membranous organelle
namespace: cellular_component
def: "A Golgi-derived organelle that forms in primary spermatocytes during spermatogenesis of some nematodes including C. elegans. This 'double organelle' consists of a fibrous body containing major sperm protein and a membranous organelle that envelops the developing fibrous body." [PMID:18050478, PMID:8004009]
synonym: "FB-MO" EXACT []
is_a: GO:0043231 ! intracellular membrane-bounded organelle

[Term]
id: GO:0160209
name: FMRP-CYFIP1 complex
namespace: cellular_component
def: "A protein-containing complex that contains the fragile X mental retardation protein (FMRP) and cytoplasmic FMRP Interacting protein 1 (CYIFIP1), and is capable of inhibiting translation initiation by binding to the eIF4F complex." [PMID:18805096, PMID:28183735]
is_a: GO:0140535 ! intracellular protein-containing complex

[Term]
id: GO:0160210
name: L-serine O-succinyltransferase activity
namespace: molecular_function
def: "Catalysis of the reaction: L-serine + succinyl-CoA = CoA + O-succinyl-L-serine." [PMID:28581482, RHEA:52820]
xref: RHEA:52820
is_a: GO:0016750 ! O-succinyltransferase activity
property_value: skos:exactMatch RHEA:52820

[Term]
id: GO:0160211
name: apicoplast membrane
namespace: cellular_component
def: "Any of the lipid bilayers that surround an apicoplast and form the apicoplast envelope." [PMID:20124342, PMID:38865262]
is_a: GO:0042170 ! plastid membrane
relationship: part_of GO:0020011 ! apicoplast

[Term]
id: GO:0160212
name: glycine-gated cation channel activity
namespace: molecular_function
def: "Enables the transmembrane transfer of a cation by a channel that opens when glycine is bound by the channel complex or one of its constituent parts on the extracellular side of the plasma membrane." [PMID:11823786]
is_a: GO:0022824 ! transmitter-gated monoatomic ion channel activity
is_a: GO:0099094 ! ligand-gated monoatomic cation channel activity

[Term]
id: GO:0160213
name: beta-arrestin-dependent dopamine receptor signaling pathway
namespace: biological_process
def: "A beta-arrestin-dependent signaling pathway initiated by a dopamine binding to its receptor on the surface of a target cell, and ending with the regulation of a downstream cellular process." [PMID:21711983, PMID:25671228]
is_a: GO:0007166 ! cell surface receptor signaling pathway
relationship: part_of GO:1903351 ! cellular response to dopamine

[Term]
id: GO:0160214
name: endoplasmic reticulum-plasma membrane adaptor activity
namespace: molecular_function
def: "The binding activity of a molecule that brings together a plasma membrane with an endoplasmic reticulum membrane, via membrane lipid binding, to establish membrane contact sites and mediate exchange and communication." [PMID:23041194, PMID:39239853]
is_a: GO:0140177 ! membrane-membrane adaptor activity

[Term]
id: GO:0160215
name: deacylase activity
namespace: molecular_function
def: "Catalysis of the reaction: R-CO-X + H2O = R-COOH + HX, hydrolysis of an acyl group or groups from a substrate molecule." [PMID:2760018, PMID:29637793, PMID:38355760]
is_a: GO:0003824 ! catalytic activity
property_value: skos:broadMatch EC:2.3.1.-
property_value: skos:broadMatch EC:3.1.1.-
property_value: skos:broadMatch EC:3.5.1.-

[Term]
id: GO:0160216
name: protein lysine delactylase activity
namespace: molecular_function
def: "Catalysis of the reaction: H2O + N6-lactoyl-L-lysyl-[protein] = (S)-lactate + L-lysyl-[protein]." [PMID:35044827, RHEA:81387]
xref: RHEA:81387
is_a: GO:0140096 ! catalytic activity, acting on a protein
is_a: GO:0160215 ! deacylase activity
property_value: skos:exactMatch RHEA:81387

[Term]
id: GO:0160217
name: negative regulation of transcription initiation-coupled chromatin remodeling
namespace: biological_process
def: "Any process that stops, prevents or reduces the frequency, rate or extent of transcription initiation-coupled chromatin remodeling." [PMID:33980486]
is_a: GO:0010468 ! regulation of gene expression
is_a: GO:1905268 ! negative regulation of chromatin organization
relationship: negatively_regulates GO:0045815 ! transcription initiation-coupled chromatin remodeling

[Term]
id: GO:0160218
name: negative regulation of pyruvate decarboxylation to acetyl-CoA
namespace: biological_process
def: "Any process that stops, prevents or reduces the frequency, rate or extent of the chemical reactions and pathways resulting in the formation of acetyl-CoA from pyruvate. In most organisms, this pathway links glycolysis to the TCA cycle, by a series of three reactions carried out by a multisubunit complex called the 'pyruvate dehydrogenase complex', even though pyruvate dehydrogenase activity describes only one of those reactions." [PMID:26942675, PMID:36849569, PMID:37754565]
synonym: "negative regulation of acetyl-CoA biosynthetic process from pyruvate" EXACT []
is_a: GO:0010510 ! regulation of pyruvate decarboxylation to acetyl-CoA
is_a: GO:0140391 ! negative regulation of acetyl-CoA biosynthesis
relationship: negatively_regulates GO:0006086 ! pyruvate decarboxylation to acetyl-CoA

[Term]
id: GO:0160219
name: cortical endoplasmic reticulum membrane
namespace: cellular_component
def: "The lipid bilayer surrounding the cortical endoplasmic reticulum." [PMID:32735772]
is_a: GO:0098826 ! endoplasmic reticulum tubular network membrane
relationship: part_of GO:0032541 ! cortical endoplasmic reticulum

[Term]
id: GO:0160220
name: D-alanine-(R)-lactate ligase activity
namespace: molecular_function
def: "Catalysis of the reaction: (R)-lactate + ATP + D-alanine = ADP + D-alanyl-(R)-lactate + phosphate." [RHEA:37347]
synonym: "D-alanyl-D-lactate ligase activity" EXACT []
xref: EC:6.1.2.1
xref: KEGG_REACTION:R09588
xref: MetaCyc:RXN-11298
xref: RHEA:37347
is_a: GO:0016875 ! ligase activity, forming carbon-oxygen bonds
property_value: skos:exactMatch EC:6.1.2.1
property_value: skos:exactMatch RHEA:37347

[Term]
id: GO:0160221
name: Rho-activating G protein-coupled receptor signaling pathway
namespace: biological_process
def: "A G protein-coupled receptor signaling pathway in which the signal is transmitted via the activation of Rho activity. Rho is a family of small (~21 kDa) signaling G proteins that include RhoA, Cdc42, and Rac1." [PMID:10836144, PMID:33849392]
is_a: GO:0007186 ! G protein-coupled receptor signaling pathway

[Term]
id: GO:0160222
name: D-alanine-D-serine ligase activity
namespace: molecular_function
def: "Catalysis of the reaction: ATP + D-alanine + D-serine = ADP + D-alanyl-D-serine + H+ + phosphate." [EC:6.3.2.35, RHEA:27706]
xref: EC:6.3.2.35
xref: KEGG_REACTION:R09595
xref: MetaCyc:RXN-11299
xref: RHEA:27706
is_a: GO:0016881 ! acid-amino acid ligase activity
property_value: skos:exactMatch EC:6.3.2.35
property_value: skos:exactMatch RHEA:27706

[Term]
id: GO:0160223
name: pyrenoid tubule
namespace: cellular_component
def: "A specialized membranous structure that extends from the photosynthetic thylakoid membrane into and transverses the matrix of a pyrenoid." [PMID:32428480]
synonym: "thylakoid membrane tubule" EXACT []
is_a: GO:0110165 ! cellular anatomical structure
relationship: part_of GO:1990732 ! pyrenoid

[Term]
id: GO:0160224
name: 3-demethoxyubiquinone 3-hydroxylase (NADH) activity
namespace: molecular_function
def: "Catalysis of the reaction: a 5-methoxy-2-methyl-3-(all-trans-polyprenyl)benzoquinone + NADH + O2 = a 3-demethylubiquinone + NAD+ + H2O." [PMID:23445365, PMID:38425362, RHEA:81211]
synonym: "5-methoxy-2-methyl-3-(all-trans-polyprenyl)benzoquinone,NADH:oxygen oxidoreductase (5-hydroxylating) activity" EXACT []
xref: EC:1.14.13.253
xref: RHEA:81211
xref: RHEA:82851
xref: RHEA:82855
xref: RHEA:82859
is_a: GO:0016709 ! oxidoreductase activity, acting on paired donors, with incorporation or reduction of molecular oxygen, NAD(P)H as one donor, and incorporation of one atom of oxygen
property_value: skos:exactMatch EC:1.14.13.253
property_value: skos:exactMatch RHEA:81211
property_value: skos:narrowMatch RHEA:82851
property_value: skos:narrowMatch RHEA:82855
property_value: skos:narrowMatch RHEA:82859

[Term]
id: GO:0160225
name: G-quadruplex unwinding activity
namespace: molecular_function
def: "Unwinding G-quadruplex structures in nucleic acids. A G-quadruplex is a specialized structure formed in DNA/RNA when sequences rich in guanine (G) assemble into a unique four-stranded arrangement." [PMID:1324186, PMID:26883636, PMID:34113828]
synonym: "G-quadruplex resolving activity" EXACT []
synonym: "G4 unwinding activity" EXACT []
is_a: GO:0140640 ! catalytic activity, acting on a nucleic acid

[Term]
id: GO:0160226
name: oligosaccharyltransferase complex A
namespace: cellular_component
def: "An oligosaccharyltransferase complex that contains STT3A as the catalytic subunit." [PMID:31831667, PMID:39509507]
synonym: "OST-A" EXACT []
is_a: GO:0008250 ! oligosaccharyltransferase complex

[Term]
id: GO:0160227
name: oligosaccharyltransferase complex B
namespace: cellular_component
def: "An oligosaccharyltransferase complex that contains STT3B as the catalytic subunit." [PMID:31831667, PMID:39509507]
synonym: "OST-B" EXACT []
is_a: GO:0008250 ! oligosaccharyltransferase complex

[Term]
id: GO:0160228
name: bile acid-gated sodium channel activity
namespace: molecular_function
def: "Enables the transmembrane transfer of a sodium ion by a channel that opens when bile acid has been bound by the channel complex or one of its constituent parts." [PMID:22735174]
is_a: GO:0005272 ! sodium channel activity

[Term]
id: GO:0160229
name: peroxisome-endoplasmic reticulum membrane tether activity
namespace: molecular_function
def: "The binding activity of a molecule that brings together a peroxisome membrane and an ER membrane, either via membrane lipid binding or by interacting with a membrane protein." [PMID:39271061]
is_a: GO:0170009 ! endoplasmic reticulum-organelle membrane tether activity

[Term]
id: GO:0160230
name: U6 snRNA (guanine-N(2))-methyltransferase activity
namespace: molecular_function
def: "Catalysis of the reaction: guanosine in U6 snRNA + S-adenosyl-L-methionine = H+ + N(2)-methylguanosine in U6 snRNA + S-adenosyl-L-homocysteine." [PMID:37283053]
xref: RHEA:83423
is_a: GO:0106346 ! snRNA methyltransferase activity
property_value: skos:exactMatch RHEA:83423

[Term]
id: GO:0160231
name: cytospinule
namespace: cellular_component
def: "An actin-based cell projection extending laterally from the basolateral membrane of tuft cells in epithelial tissues, including the intestinal epithelium. These thin projections, typically 3-4 per cell and up to 3 micron long, directly contact the nuclei of adjacent epithelial cells, potentially facilitating intercellular communication and molecular exchange." [PMID:28490731, PMID:37863104]
is_a: GO:0098858 ! actin-based cell projection

[Term]
id: GO:0160232
name: INTAC complex
namespace: cellular_component
def: "A protein complex containing Integrator and protein phosphatase 2A core enzyme (PP2A-AC) that stably associates with the C-terminus of RNA polymerase II and promotes premature RNA polymerase II transcription termination." [PMID:33243860, PMID:38570683]
synonym: "integrator-PP2A complex" EXACT []
is_a: GO:0140513 ! nuclear protein-containing complex

[Term]
id: GO:0160233
name: valine sensor activity
namespace: molecular_function
def: "Binding to and responding, e.g. by conformational change, to changes in the cellular level of valine." [PMID:39567688]
is_a: GO:0140785 ! amino acid sensor activity

[Term]
id: GO:0160234
name: integrator complex assembly
namespace: biological_process
def: "The aggregation, arrangement and bonding together of a set of components to form the integrator complex." [PMID:39032489, PMID:39032490]
is_a: GO:0065003 ! protein-containing complex assembly

[Term]
id: GO:0160236
name: tRNA 5-taurinomethyluridine synthase activity
namespace: molecular_function
def: "Catalysis of the reaction: 5,10-methylenetetrahydrofolate + taurine + GTP + H2O + uridine34 in tRNA + A = 7,8-dihydrofolate + GDP + phosphate + 5-taurinomethyluridine34 in tRNA + H+ + AH2." [PMID:29390138, PMID:33619562, RHEA:83279]
xref: MetaCyc:RXN-16822
xref: RHEA:83279
is_a: GO:0016740 ! transferase activity
is_a: GO:0140101 ! catalytic activity, acting on a tRNA
property_value: skos:exactMatch RHEA:83279

[Term]
id: GO:0160237
name: D-Ala-D-Ala dipeptidase activity
namespace: molecular_function
def: "Catalysis of the reaction: D-alanyl-D-alanine + H2O = 2 D-alanine." [PMID:7873524, RHEA:20661]
synonym: "D-alanyl-D-alanine dipeptidase activity" EXACT [EC:3.4.13.22]
xref: EC:3.4.13.22
xref: RHEA:20661
is_a: GO:0016805 ! dipeptidase activity
property_value: skos:exactMatch EC:3.4.13.22
property_value: skos:exactMatch RHEA:20661

[Term]
id: GO:0160238
name: long-chain fatty aldehyde oxidative decarbonylase activity
namespace: molecular_function
def: "Catalysis of the reaction: reduced [NADPH-hemoprotein reductase] + O2 + a long-chain fatty aldehyde = oxidized [NADPH-hemoprotein reductase] + CO2 + H2O + H+ + a long-chain alkane." [PMID:22927409, RHEA:83563]
synonym: "aldehyde oxidative decarbonylase activity" BROAD []
xref: RHEA:83559
xref: RHEA:83563
is_a: GO:0016830 ! carbon-carbon lyase activity
property_value: skos:exactMatch RHEA:83563
property_value: skos:narrowMatch RHEA:83559

[Term]
id: GO:0160239
name: transcription pausing by RNA polymerase II
namespace: biological_process
def: "A transcription halt following transcription initiation but prior to elongation, during which RNA polymerase II pauses approximately 20-60 nucleotides downstream of the transcriptional start site before proceeding into productive elongation. Transcription pausing starts following phosphorylation of the C-terminal domain (CTD) of RNA polymerase II subunit POLR2A at Ser-5 and stops following phosphorylation of POLR2A by the P-TEFb complex." [PMID:33271312, PMID:35816930]
synonym: "promoter proximal pausing by RNA polymerase II" EXACT []
is_a: GO:0032774 ! RNA biosynthetic process
relationship: part_of GO:0006366 ! transcription by RNA polymerase II

[Term]
id: GO:0160240
name: RNA polymerase II transcription initiation surveillance
namespace: biological_process
def: "A process that promotes premature RNA polymerase II transcription termination of transcripts that are unfavorably configured for transcriptional elongation by releasing RNA polymerase II from bound DNA or promoting RNA polymerase II degradation." [PMID:33385327, PMID:34762484]
is_a: GO:0071027 ! nuclear RNA surveillance
relationship: part_of GO:0006367 ! transcription initiation at RNA polymerase II promoter

[Term]
id: GO:0160241
name: cardiolipin dehydrogenase (NAD+) activity
namespace: molecular_function
def: "Catalysis of the reaction: a cardiolipin + NAD+ = a diphosphatidylglycerone + NADH + H+." [PMID:26338420, RHEA:81091]
xref: RHEA:81091
xref: RHEA:81095
is_a: GO:0016616 ! oxidoreductase activity, acting on the CH-OH group of donors, NAD or NADP as acceptor
property_value: skos:exactMatch RHEA:81091
property_value: skos:narrowMatch RHEA:81095

[Term]
id: GO:0160242
name: phosphatidylglycerol dehydrogenase (NAD+) activity
namespace: molecular_function
def: "Catalysis of the reaction: a 1,2-diacyl-sn-glycero-3-phospho-(1'-sn-glycerol) + NAD+ = a 1,2-diacyl-sn-glycero-3-phospho-(1'-sn-glycerone) + NADH + H+." [PMID:26338420, RHEA:81099]
xref: RHEA:81099
is_a: GO:0016616 ! oxidoreductase activity, acting on the CH-OH group of donors, NAD or NADP as acceptor
property_value: skos:exactMatch RHEA:81099

[Term]
id: GO:0160243
name: histone H1 demethylase activity
namespace: molecular_function
def: "Catalysis of the removal of a methyl group from a modified lysine residue of the histone H1 protein. This is a dioxygenase reaction that is dependent on Fe(II) and 2-oxoglutarate." [PMID:19144645]
is_a: GO:0032452 ! histone demethylase activity

[Term]
id: GO:0160244
name: sulfite export across plasma membrane
namespace: biological_process
def: "The directed movement of sulfite from inside of a cell, across the plasma membrane and into the extracellular region." [PMID:17322211, PMID:30859719]
synonym: "sulfite efflux" EXACT []
is_a: GO:0000316 ! sulfite transmembrane transport
is_a: GO:0140115 ! export across plasma membrane
relationship: part_of GO:0160245 ! detoxification of sulfite

[Term]
id: GO:0160245
name: detoxification of sulfite
namespace: biological_process
def: "Any process that reduces or removes the toxicity of sulfite. These include transport of sulfite away from sensitive areas and to compartments or complexes whose purpose is sequestration of sulfite." [PMID:30859719]
synonym: "sulfite detoxification" EXACT []
is_a: GO:0061687 ! detoxification of inorganic compound

[Term]
id: GO:0160246
name: NADPH-iron-sulfur [2Fe-2S] protein oxidoreductase activity
namespace: molecular_function
def: "Catalysis of the reaction: 2 oxidized [2Fe-2S]-[protein] + NADPH = 2 reduced [2Fe-2S]-[protein] + NADP+ + H+." [RHEA:67716]
xref: Reactome:R-HSA-2564824 "NADPH reduces NDOR1:CIAPIN1"
xref: RHEA:67716
is_a: GO:0016731 ! oxidoreductase activity, acting on iron-sulfur proteins as donors, NAD or NADP as acceptor
property_value: skos:exactMatch RHEA:67716

[Term]
id: GO:0160247
name: autophagy cargo adaptor activity
namespace: molecular_function
def: "The binding activity of a molecule that brings together a cargo, targeted for degradation via autophagy, to a phagophore." [PMID:23545414, PMID:31585693, PMID:36538890]
synonym: "autophagy adaptor activity" EXACT []
synonym: "selective autophagy receptor activity" EXACT []
is_a: GO:0030674 ! protein-macromolecule adaptor activity

[Term]
id: GO:0160248
name: tRNA (guanine(27)-N2)-dimethyltransferase activity
namespace: molecular_function
def: "Catalysis of the reaction: guanosine(27) in tRNA + 2 S-adenosyl-L-methionine = 2 H+ + N(2)-dimethylguanosine(27) in tRNA + 2 S-adenosyl-L-homocysteine." [PMID:39786990, PMID:39786998]
xref: RHEA:83895
is_a: GO:0008170 ! N-methyltransferase activity
is_a: GO:0016423 ! tRNA (guanine) methyltransferase activity
property_value: skos:exactMatch RHEA:83895

[Term]
id: GO:0160249
name: obsolete glycogen biosynthetic process via UDP-glucose
namespace: biological_process
def: "OBSOLETE. The chemical reactions and pathways resulting in the formation of glycogen, a polydisperse, highly branched glucan composed of chains of D-glucose residues, occurring through a UDP-glucose intermediate." [GOC:curators]
comment: This term was obsoleted because it represents a specific pathway variant, which is out of scope for GO.
is_obsolete: true
replaced_by: GO:0005978

[Term]
id: GO:0160250
name: obsolete glycogen biosynthetic process via ADP-glucose
namespace: biological_process
def: "OBSOLETE. The chemical reactions and pathways resulting in the formation of glycogen, a polydisperse, highly branched glucan composed of chains of D-glucose residues, occurring through a ADP-glucose intermediate." [GOC:curators]
comment: This term was obsoleted because it represents a specific pathway variant, which is out of scope for GO.
is_obsolete: true
replaced_by: GO:0005978

[Term]
id: GO:0160251
name: obsolete glycogen catabolic process via dextrin
namespace: biological_process
def: "OBSOLETE. The chemical reactions and pathways resulting in the breakdown of glycogen, a polydisperse, highly branched glucan composed of chains of D-glucose residues, occurring through dextrin derivative intermediates." [GOC:curators]
comment: This term was obsoleted because it represents a specific pathway variant, which is out of scope for GO.
is_obsolete: true
replaced_by: GO:0005980

[Term]
id: GO:0160252
name: obsolete glycogen catabolic process via dextrin and maltose
namespace: biological_process
def: "OBSOLETE. The chemical reactions and pathways resulting in the breakdown of glycogen, a polydisperse, highly branched glucan composed of chains of D-glucose residues, occurring through dextrin and maltose derivative intermediates." [GOC:curators]
comment: This term was obsoleted because it represents a specific pathway variant, which is out of scope for GO.
is_obsolete: true
replaced_by: GO:0005980

[Term]
id: GO:0160253
name: de novo tRNA queuosine(34) biosynthetic process
namespace: biological_process
def: "The chemical reactions and pathways resulting in the formation of tRNA queuosine(34) from guanosine triphosphate (GTP)." [PMID:28208705]
xref: MetaCyc:PWY-6700
xref: MetaCyc:PWY-6703
is_a: GO:0008616 ! tRNA queuosine(34) biosynthetic process
property_value: skos:narrowMatch MetaCyc:PWY-6700
property_value: skos:narrowMatch MetaCyc:PWY-6703

[Term]
id: GO:0160254
name: tRNA queuosine(34) biosynthetic process from salvaged queuosine or its precursors
namespace: biological_process
def: "The chemical reactions and pathways resulting in the formation of tRNA queuosine(34) by salvaging available queuosine or precursors of queuosine (preQ0 or preQ1)." [MetaCyc:PWY-8106, PMID:28208705, PMID:39600051]
xref: MetaCyc:PWY-8106
is_a: GO:0008616 ! tRNA queuosine(34) biosynthetic process

[Term]
id: GO:0160255
name: tRNA queuosine(34) biosynthetic process from salvaged queuine
namespace: biological_process
def: "The chemical reactions and pathways resulting in the formation of tRNA queuosine(34) by salvaging available queuine." [MetaCyc:PWY-8105, PMID:28208705, PMID:39600051]
xref: MetaCyc:PWY-8105
is_a: GO:0008616 ! tRNA queuosine(34) biosynthetic process

[Term]
id: GO:0160256
name: L-lysine transmembrane import into the mitochondrion
namespace: biological_process
def: "The process in which L-lysine is transported from the cytosol into the mitochondrial matrix." [PMID:24652292]
is_a: GO:0170036 ! import into the mitochondrion
is_a: GO:1903401 ! L-lysine transmembrane transport

[Term]
id: GO:0160257
name: complement activation, GZMK pathway
namespace: biological_process
def: "Any process involved in the activation of any of the steps of the granzyme K pathway of the complement cascade which allows for the direct killing of microbes and the regulation of other immune processes." [PMID:39814882, PMID:39914456]
synonym: "complement activation, granzyme K pathway" EXACT []
is_a: GO:0006956 ! complement activation
is_a: GO:0045087 ! innate immune response

[Term]
id: GO:0160258
name: endoplasmic reticulum-trans-Golgi network membrane contact site
namespace: cellular_component
def: "An organelle membrane contact site between the endoplasmic reticulum (ER) membrane and the trans-Golgi network (TGN) membrane." [PMID:30275117, PMID:31732717]
is_a: GO:0044232 ! organelle membrane contact site

[Term]
id: GO:0160259
name: endoplasmic reticulum membrane-lipid droplet contact site
namespace: cellular_component
def: "A membrane contact site between the endoplasmic reticulum (ER) membrane and the lipid droplet." [PMID:24497546, PMID:30523332, PMID:37150040]
synonym: "bridging endoplasmic reticulum-lipid droplet contact" NARROW []
synonym: "ER-LD contact site" EXACT []
is_a: GO:0110165 ! cellular anatomical structure

[Term]
id: GO:0160260
name: protein asparagine deamidase activity
namespace: molecular_function
def: "Catalysis of the reaction: L-asparaginyl-[protein] + H2O = L-aspartyl-[protein] + NH4+." [PMID:25752576, PMID:30092200, PMID:39719712, PMID:40240600, RHEA:57416]
xref: RHEA:57416
is_a: GO:0016811 ! hydrolase activity, acting on carbon-nitrogen (but not peptide) bonds, in linear amides
is_a: GO:0140096 ! catalytic activity, acting on a protein
property_value: skos:exactMatch RHEA:57416

[Term]
id: GO:0160261
name: histone H1 asparagine deamidase activity
namespace: molecular_function
def: "Catalysis of the reaction: histone H1 L-asparagine + H2O = histone H1 L-aspartate + NH4+." [PMID:40240600]
is_a: GO:0160260 ! protein asparagine deamidase activity

[Term]
id: GO:0160262
name: histone H1 acetyltransferase activity
namespace: molecular_function
def: "Catalysis of the reaction: acetyl-CoA + histone H1 = CoA + acetyl-histone H1." [PMID:40240600]
is_a: GO:0004402 ! histone acetyltransferase activity
property_value: skos:broadMatch RHEA:21992

[Term]
id: GO:0160263
name: histone H1K75 acetyltransferase activity
namespace: molecular_function
def: "Catalysis of the reaction: acetyl-CoA + histone H1 L-lysine (position 75) = CoA + histone H1 N6-acetyl-L-lysine (position 75)." [PMID:40240600]
is_a: GO:0160262 ! histone H1 acetyltransferase activity
property_value: skos:broadMatch RHEA:21992

[Term]
id: GO:0160264
name: histone H1N76/N77 asparagine deamidase activity
namespace: molecular_function
def: "Catalysis of the reaction: histone H1 L-asparagine [positions 76 and 77] + H2O = histone H1 L-aspartate [positions 76 and 77] + NH4+." [PMID:40240600]
is_a: GO:0160261 ! histone H1 asparagine deamidase activity

[Term]
id: GO:0160265
name: O-fucosylpeptide 3-beta-glucosyltransferase activity
namespace: molecular_function
def: "Catalysis of the transfer of a alpha-D-glucose residue from UDP-alpha-D-glucose to the fucose residue of a fucosylated protein acceptor." [PMID:16899492]
xref: RHEA:70543
xref: RHEA:70547
is_a: GO:0035251 ! UDP-glucosyltransferase activity
property_value: skos:narrowMatch RHEA:70543
property_value: skos:narrowMatch RHEA:70547

[Term]
id: GO:0160266
name: anestrus phase
namespace: biological_process
def: "A biological phase of reproductive dormancy characterized by the temporary cessation of reproductive cyclicity, marked by the absence of ovarian follicular development, estrous behavior, and ovulation. This phase represents a period of sexual quiescence between estrous cycles or breeding seasons." [PMID:34635709, WIKIPEDIA:Estrous_cycle]
comment: Note that this term should not be used for direct annotation. If you are trying to make an annotation to x phase, it is likely that the correct annotation is 'regulation of x/y phase transition' or to a process which occurs during the reported phase. To capture the phase when a specific location or process is observed, the phase term can be used in an annotation extension (PMID:24885854) applied to a cellular component term (with the relation exists_during) or a biological process term (with the relation happens_during).
subset: gocheck_do_not_annotate
is_a: GO:0044848 ! biological phase

[Term]
id: GO:0160267
name: histone H1K26me1 reader activity
namespace: molecular_function
def: "A histone reader that recognizes a histone H1 monomethylated at lysine 26." [PMID:17540172]
is_a: GO:0140128 ! histone H1 reader activity

[Term]
id: GO:0160268
name: histone H1K26me2 reader activity
namespace: molecular_function
def: "A histone reader that recognizes a histone H1 dimethylated at lysine 26." [PMID:17540172]
is_a: GO:0140128 ! histone H1 reader activity

[Term]
id: GO:0160269
name: sweat secretion
namespace: biological_process
def: "The regulated release of sweat from the sweat glands." [PMID:1778649]
synonym: "perspiration" EXACT []
synonym: "perspiring" EXACT []
synonym: "sweating" EXACT []
is_a: GO:0007589 ! body fluid secretion
is_a: GO:0032941 ! secretion by tissue

[Term]
id: GO:0160270
name: phosphatidylserine-phosphatidylinositol-4-phosphate exchange activity
namespace: molecular_function
def: "Catalysis of the reaction: a 1,2-diacyl-sn-glycero-3-phospho-(1D-myo-inositol 4-phosphate)(out) + a 1,2-diacyl-sn-glycero-3-phospho-L-serine(in) = a 1,2-diacyl-sn-glycero-3-phospho-(1D-myo-inositol 4-phosphate)(in) + a 1,2-diacyl-sn-glycero-3-phospho-L-serine(out). This reaction results in the exchange of phosphatidylserine (PS) for phosphatidylinositol-4-phosphate (PI(4)P) between membranes." [PMID:34249917, PMID:39106189, RHEA:81667]
xref: RHEA:81667
is_a: GO:0140343 ! phosphatidylserine transfer activity
is_a: GO:7770011 ! lipid exchange activity
property_value: skos:exactMatch RHEA:81667

[Term]
id: GO:0160271
name: FERRY complex
namespace: cellular_component
def: "A protein complex that directly interacts with mRNAs and Rab5, functions as a Rab5 effector, recruits mRNAs and ribosomes to early endosomes through direct mRNA-interaction, is composed of five subunits, TBCK, PPP1R21, FERRY3, CRYZL1 and GATD1 with a ratio of 1:2:1:2:4, respectively." [PMID:37267905, PMID:37267906]
synonym: "FERRY RAB5 effector complex" EXACT []
synonym: "five-subunit endosomal Rab5 complex" EXACT []
synonym: "RNA/ribosome intermediary complex" RELATED []
is_a: GO:0032991 ! protein-containing complex

[Term]
id: GO:0160272
name: RNA 2',3'-cyclic phosphatase activity
namespace: molecular_function
def: "Catalysis of the reaction: a 3'-end 2',3'-cyclophospho-ribonucleotide-RNA + 2 H2O = a 3'-end ribonucleotide-RNA + phosphate + H+." [PMID:32732418, RHEA:85011]
xref: RHEA:85011
is_a: GO:0016791 ! phosphatase activity
is_a: GO:0140098 ! catalytic activity, acting on RNA
property_value: skos:exactMatch RHEA:85011

[Term]
id: GO:0160273
name: RNA 2'-phosphatase activity
namespace: molecular_function
def: "Catalysis of the reaction: H2O + a 3'-end 2'-phospho-ribonucleotide-RNA = a 3'-end ribonucleotide-RNA + phosphate." [PMID:36180430, RHEA:85191]
synonym: "Ribonucleic acid 2'-phosphatase activity" EXACT []
synonym: "RNA 2'-Pase activity" EXACT []
xref: RHEA:85191
is_a: GO:0016791 ! phosphatase activity
is_a: GO:0140098 ! catalytic activity, acting on RNA
property_value: skos:exactMatch RHEA:85191

[Term]
id: GO:0160274
name: beige fat cell differentiation
namespace: biological_process
def: "The process in which a white fat cell acquires specialized features of a beige adipocyte. Beige adipocytes reside within white adipose tissue and can be induced to produce heat in response to cold exposure or certain stimuli, resembling brown adipocytes." [PMID:24439384]
synonym: "brite fat cell differentiation" EXACT []
synonym: "brown-in white fat cell differentiation" EXACT []
is_a: GO:0045444 ! fat cell differentiation

[Term]
id: GO:0160275
name: negative regulation of white fat cell differentiation
namespace: biological_process
def: "Any process that stops, prevents or reduces the frequency, rate or extent of white fat cell differentiation." [PMID:24703692]
is_a: GO:0045599 ! negative regulation of fat cell differentiation
relationship: negatively_regulates GO:0050872 ! white fat cell differentiation

[Term]
id: GO:0160276
name: negative regulation of beige fat cell differentiation
namespace: biological_process
def: "Any process that stops, prevents or reduces the frequency, rate or extent of beige fat cell differentiation." [PMID:35978186]
is_a: GO:0045599 ! negative regulation of fat cell differentiation
relationship: negatively_regulates GO:0160274 ! beige fat cell differentiation

[Term]
id: GO:0160277
name: lumenal side of cis-Golgi cisternae membrane
namespace: cellular_component
def: "The leaflet of the cis-Golgi cisternae membrane that faces the Golgi lumen, including any protein embedded in, attached to, or peripherally associated with it. This is the site where glycosylation and lumen-facing cargo recognition occur." [PMID:23913272, PMID:34597626]
synonym: "lumenal face of cis-Golgi cisternae membrane" EXACT []
synonym: "lumenal leaflet of cis-Golgi cisternae membrane" EXACT []
is_a: GO:0098576 ! lumenal side of membrane
relationship: part_of GO:1990674 ! Golgi cis cisterna membrane

[Term]
id: GO:0160278
name: cytoplasmic side of cis-Golgi cisternae membrane
namespace: cellular_component
def: "The leaflet of the cis-Golgi cisternae membrane that faces the cytoplasm, including any protein embedded in, attached to, or peripherally associated with it. This is the site of interactions with cytosolic proteins, including those involved in vesicle budding, membrane tethering, and lipid or protein trafficking." [PMID:10922460, PMID:34597626, PMID:39331042]
synonym: "cytoplasmic face of cis-Golgi cisternae membrane" EXACT []
synonym: "cytoplasmic leaflet of cis-Golgi cisternae membrane" EXACT []
is_a: GO:0098562 ! cytoplasmic side of membrane
relationship: part_of GO:1990674 ! Golgi cis cisterna membrane

[Term]
id: GO:0160279
name: cytoplasmic side of medial-Golgi cisterna membrane
namespace: cellular_component
def: "The leaflet of the medial-Golgi cisternae membrane that faces the cytoplasm,including any protein embedded in, attached to, or peripherally associated with it. This is the site of interactions with cytosolic proteins involved in membrane trafficking, vesicle docking, and cargo sorting." [PMID:28777890, PMID:34597626, PMID:39658747]
synonym: "cytoplasmic face of Golgi medial cisterna membrane" EXACT []
synonym: "cytoplasmic leaflet of Golgi medial cisterna membrane" EXACT []
is_a: GO:0098562 ! cytoplasmic side of membrane
relationship: part_of GO:1990675 ! Golgi medial cisterna membrane

[Term]
id: GO:0160280
name: lumenal side of medial-Golgi cisterna membrane
namespace: cellular_component
def: "The leaflet of the medial-Golgi cisternae membrane that faces the Golgi lumen, including any protein embedded in, attached to, or peripherally associated with it. This is the site where protein glycosylation occur." [PMID:28777890, PMID:34597626, PMID:36658747, PMID:39331042]
synonym: "lumenal face of medial-Golgi cisterna membrane" EXACT []
synonym: "lumenal leaflet of Golgi medial cisterna membrane" EXACT []
is_a: GO:0098576 ! lumenal side of membrane
relationship: part_of GO:1990675 ! Golgi medial cisterna membrane

[Term]
id: GO:0160281
name: cytoplasmic side of trans-Golgi network membrane
namespace: cellular_component
def: "The leaflet of the trans-Golgi network membrane that faces the cytoplasm, including any protein embedded in, attached to, or peripherally associated with it. This is the site of interaction where cytoplasmic proteins interact with proteins involved in vesicle formation and targeting." [PMID:10922460, PMID:23913272, PMID:34597626]
synonym: "cytoplasmic face of trans-Golgi network membrane" EXACT []
synonym: "cytoplasmic leaflet of trans-Golgi network membrane" EXACT []
synonym: "cytoplasmic side of trans-Golgi network" EXACT []
is_a: GO:0098562 ! cytoplasmic side of membrane
relationship: part_of GO:0032588 ! trans-Golgi network membrane

[Term]
id: GO:0160282
name: lumenal side of trans-Golgi network membrane
namespace: cellular_component
def: "The leaflet of the trans-Golgi network membrane that faces the Golgi lumen, including any protein embedded in, attached to, or peripherally associated with it." [PMID:23913272, PMID:34597626, PMID:38307322]
synonym: "lumenal face of trans-Golgi network membrane" EXACT []
synonym: "lumenal leaflet of trans-Golgi network membrane" EXACT []
synonym: "lumenal side of trans-Golgi network" EXACT []
is_a: GO:0098576 ! lumenal side of membrane
relationship: part_of GO:0032588 ! trans-Golgi network membrane

[Term]
id: GO:0160283
name: queuine transmembrane transporter activity
namespace: molecular_function
def: "Enables the transfer of queuine from one side of a membrane to the other according to the reaction: queuine(out) = queuine(in)." [PMID:40526720, RHEA:85679]
xref: RHEA:85679
is_a: GO:0022857 ! transmembrane transporter activity
property_value: skos:exactMatch RHEA:85679

[Term]
id: GO:0160284
name: queuine import across plasma membrane
namespace: biological_process
def: "The directed movement of queuine from outside of a cell, across the plasma membrane and into the cytosol." [PMID:40526720]
is_a: GO:0071705 ! nitrogen compound transport
is_a: GO:0098739 ! import across plasma membrane

[Term]
id: GO:0160286
name: queuosine transmembrane transporter activity
namespace: molecular_function
def: "Enables the transfer of queuosine from one side of a membrane to the other according to the reaction: queuosine(out) = queuosine(in)." [PMID:40526720, RHEA:85683]
xref: RHEA:85683
is_a: GO:0005337 ! nucleoside transmembrane transporter activity
property_value: skos:exactMatch RHEA:85683

[Term]
id: GO:0160287
name: queuosine import across plasma membrane
namespace: biological_process
def: "The directed movement of queuosine from outside of a cell, across the plasma membrane and into the cytosol." [PMID:40526720]
is_a: GO:0098739 ! import across plasma membrane
is_a: GO:1901642 ! nucleoside transmembrane transport

[Term]
id: GO:0160288
name: cytoplasmic side of trans-Golgi cisterna membrane
namespace: cellular_component
def: "The leaflet of the trans-Golgi cisternae membrane that faces the cytoplasm, including any protein embedded in, attached to, or peripherally associated with it. This is the site where vesicle formation, and cargo sorting towards post-Golgi destinations such as endosomes, lysosomes and the plasma membrane occur." [PMID:23913272, PMID:34597626, PMID:37566051]
synonym: "cytoplasmic face of Golgi trans cisterna membrane" EXACT []
synonym: "cytoplasmic leaflet of Golgi trans cisterna membrane" EXACT []
synonym: "cytoplasmic side of Golgi trans cisternae membrane" EXACT []
is_a: GO:0098562 ! cytoplasmic side of membrane
relationship: part_of GO:1990676 ! Golgi trans cisterna membrane

[Term]
id: GO:0160289
name: lumenal side of trans-Golgi cisternae membrane
namespace: cellular_component
def: "The leaflet of the trans-Golgi cisternae membrane that faces the Golgi lumen, including any protein embedded in, attached to, or peripherally associated with it. This is the site where the final steps of glycan processing, proteolytic modification, and cargo maturation prior to sorting at the trans-Golgi network occur." [PMID:34597626, PMID:38307322, PMID:6121819]
synonym: "lumenal face of trans-Golgi cisternae membrane" EXACT []
synonym: "lumenal leaflet of trans-Golgi cisternae membrane" EXACT []
synonym: "lumenal side of Golgi trans cisternae membrane" EXACT []
is_a: GO:0098576 ! lumenal side of membrane
relationship: part_of GO:1990676 ! Golgi trans cisterna membrane

[Term]
id: GO:0160290
name: 2-oxoglutarate-dependent tRNA 5-methylcytidine formyltransferase activity
namespace: molecular_function
def: "Catalysis of the reaction: 5-methylcytidine(34) in mitochondrial tRNA(Met) + 2 2-oxoglutarate + 2 O2 = 5-formylcytidine(34) in mitochondrial tRNA(Met) + 2 succinate + 2 CO2 + H2O." [PMID:27497299, PMID:28472312, RHEA:54144]
xref: RHEA:54144
is_a: GO:0016706 ! 2-oxoglutarate-dependent dioxygenase activity
is_a: GO:0140101 ! catalytic activity, acting on a tRNA
property_value: skos:exactMatch RHEA:54144

[Term]
id: GO:0160291
name: phosphatidylinositol-4-phosphate-cholesterol exchange activity
namespace: molecular_function
def: "Catalysis of the reaction: a 1,2-diacyl-sn-glycero-3-phospho-(1D-myo-inositol 4-phosphate)(out) + cholesterol(in) = 1,2-diacyl-sn-glycero-3-phospho-(1D-myo-inositol 4-phosphate)(in) + cholesterol(out). This reaction results in the exchange of cholesterol for phosphatidylinositol-4-phosphate (PI(4)P) between membranes." [PMID:24209621, PMID:29596003, RHEA:84179]
xref: RHEA:84179
is_a: GO:0120014 ! phospholipid transfer activity
is_a: GO:0120020 ! cholesterol transfer activity
is_a: GO:7770011 ! lipid exchange activity
property_value: skos:exactMatch RHEA:84179

[Term]
id: GO:0160292
name: sodium-translocating NADH:quinone reductase complex
namespace: cellular_component
def: "A bacterial protein complex consisting of six subunits, NqrABCDEF, encoded by the nqr operon, which catalyzes electron transfer from NADH to ubiquinone in the respiratory chain coupled with the transport of sodium ions from the cytoplasm to the periplasm." [PMID:38955304]
synonym: "Na(+)-translocating NADH-quinone reductase complex" EXACT []
synonym: "Na+-NQR complex" EXACT []
is_a: GO:0032991 ! protein-containing complex

[Term]
id: GO:0160293
name: sodium-translocating NADH-quinone reductase complex assembly
namespace: biological_process
def: "The aggregation, arrangement and bonding together of a set of components to form a sodium-translocating NADH-quinone reductase complex." [PMID:26644436]
synonym: "Na(+)-NQR complex assembly" EXACT []
synonym: "Na(+)-translocating NADH-quinone reductase complex assembly" EXACT []
is_a: GO:0065003 ! protein-containing complex assembly

[Term]
id: GO:0160294
name: obsolete clathrin- and caveolae-independent endocytosis
namespace: biological_process
def: "OBSOLETE. An endocytosis process that internalizes cargo via small, non-coated vesicles (~40-80 nm) without relying on clathrin or caveolin and can be dynamin-dependent or dynamin-independent." [PMID:15668298, PMID:31976201]
comment: The reason for obsoletion is that this term is defined by what it lacks (clathrin and caveolin) rather than by its own machinery, and groups mechanistically distinct endocytosis routes that do not constitute a single coherent process.
is_obsolete: true
consider: GO:7770083
consider: GO:7770084

[Term]
id: GO:0160295
name: mitochondrial complex I intermediate assembly complex
namespace: cellular_component
def: "A protein complex involved in mitochondrial respiratory chain complex I (MCI) assembly. The mitochondrial complex I intermediate assembly (MCIA) complex is an inner mitochondrial membrane complex required for the aggregation, arrangement and bonding together of the subunits of the ND2-module of MCI. In humans, the MCIA complex is formed from NDUFAF1, ACAD9, ECSIT, TMEM126B, TMEM186 and COA1." [PMID:32320651]
synonym: "MCIA complex" EXACT []
synonym: "mitochondrial CI assembly complex" EXACT []
is_a: GO:0098800 ! inner mitochondrial membrane protein complex

[Term]
id: GO:0160296
name: cap-dependent translation initiation factor activity
namespace: molecular_function
def: "A translation initiation factor activity that enables the recognition and binding to the 7-methylguanosine cap structure at the 5' end of eukaryotic mRNAs, promoting ribosome recruitment and assembly and translation initiation in a cap-dependent manner." [PMID:31913484, PMID:32496897]
is_a: GO:0003743 ! translation initiation factor activity

[Term]
id: GO:0160297
name: IRES-mediated translation initiation factor activity
namespace: molecular_function
def: "A translation initiation factor activity that enables interaction with internal ribosome entry sites (IRESs) located within mRNA, promoting ribosome recruitment and assembly at internal initiation sites and translation initiation independent of the 5' cap structure." [PMID:21118130, PMID:31913484]
is_a: GO:0003743 ! translation initiation factor activity

[Term]
id: GO:0160298
name: pyridinol guanylyltransferase activity
namespace: molecular_function
def: "Catalysis of the reaction: 6-carboxymethyl-3,5-dimethyl-4-hydroxypyridin-2-ol + GTP + H+ = guanylylpyridinol + diphosphate." [PMID:24249552, RHEA:85479]
xref: EC:2.7.7.109
xref: KEGG_REACTION:R13518
xref: RHEA:85479
is_a: GO:0070568 ! guanylyltransferase activity
property_value: skos:exactMatch EC:2.7.7.109
property_value: skos:exactMatch RHEA:85479

[Term]
id: GO:0160300
name: iron-guanylylpyridinol cofactor biosynthetic process
namespace: biological_process
def: "The chemical reactions and pathways resulting in the formation of iron-guanylylpyridinol cofactor, in which mononuclear Fe(II) is ligated with a pyridinol and two CO ligands." [PMID:37671838]
synonym: "Fe-GP cofactor biosynthetic process" EXACT []
is_a: GO:0009058 ! biosynthetic process

[Term]
id: GO:0160301
name: guanylylpyridinol adenylase activity
namespace: molecular_function
def: "Catalysis of the reaction: guanylylpyridinol + ATP + H+ = guanylylpyridinol-AMP + diphosphate." [PMID:25882909, RHEA:85487]
xref: EC:2.7.7.110
xref: KEGG_REACTION:R13520
xref: RHEA:85487
is_a: GO:0016779 ! nucleotidyltransferase activity
property_value: skos:exactMatch EC:2.7.7.110
property_value: skos:exactMatch RHEA:85487

[Term]
id: GO:0160302
name: 6-carboxymethyl-5-methyl-4-hydroxypyridin-2-ol 3-C-methyltransferase activity
namespace: molecular_function
def: "Catalysis of the reaction: 6-carboxymethyl-5-methyl-4-hydroxypyridin-2-ol + S-adenosyl-L-methionine = 6-carboxymethyl-3,5-dimethyl-4-hydroxypyridin-2-ol + S-adenosyl-L-homocysteine + H+." [PMID:27391308, RHEA:85483]
xref: EC:2.1.1.400
xref: KEGG_REACTION:R13499
xref: RHEA:85483
is_a: GO:0008168 ! methyltransferase activity
property_value: skos:exactMatch EC:2.1.1.400
property_value: skos:exactMatch RHEA:85483

[Term]
id: GO:0160303
name: protein secretion by the type IX secretion system
namespace: biological_process
def: "The process by which proteins are transported from the periplasmic space across the outer membrane of Bacteroidota bacteria via the type IX secretion system (T9SS)." [PMID:19966289, PMID:37043368, PMID:40490843]
synonym: "Por secretion system" EXACT []
synonym: "PorSS" EXACT []
synonym: "T9SS" EXACT []
is_a: GO:0009306 ! protein secretion
is_a: GO:0071806 ! protein transmembrane transport

[Term]
id: GO:0160304
name: 4-vinylphenol methyltransferase activity
namespace: molecular_function
def: "Catalysis of the reaction: 4-vinylphenol + S-adenosyl-L-methionine = 4-vinylanisole + S-adenosyl-L-homocysteine + H+." [PMID:40562929, RHEA:86075]
xref: RHEA:86075
is_a: GO:0008171 ! O-methyltransferase activity
is_a: GO:0008757 ! S-adenosylmethionine-dependent methyltransferase activity
property_value: skos:exactMatch RHEA:86075

[Term]
id: GO:0160305
name: 4-vinylanisole biosynthetic process
namespace: biological_process
def: "The chemical reactions and pathways resulting in the formation of 4-vinylanisole. 4-vinylanisole derived from food plant phenylalanin is the aggregation pheromone specifically released by gregarious migratory locusts." [PMID:40562929]
is_a: GO:0042537 ! benzene-containing compound metabolic process
is_a: GO:0042811 ! pheromone biosynthetic process
is_a: GO:1901503 ! ether biosynthetic process

[Term]
id: GO:0160306
name: swarm social behavior
namespace: biological_process
def: "A social behavior in which multiple individuals of the same animal species coordinate their movement in close spatial proximity, forming a dynamic aggregation typically characterized by collective motion, cohesion, and mutual responsiveness among members of the group." [DOI:10.1007/s13592-013-0253-2, PMID:23740485, PMID:32788724]
synonym: "swarming behavior" EXACT []
is_a: GO:0035176 ! social behavior

[Term]
id: GO:0160307
name: protein biosynthetic process
namespace: biological_process
def: "The chemical reactions and pathways resulting in the formation of protein." [Wikipedia:Protein_biosynthesis]
synonym: "protein biosynthesis" EXACT []
synonym: "protein synthesis" EXACT []
is_a: GO:0009059 ! macromolecule biosynthetic process
is_a: GO:0019538 ! protein metabolic process
relationship: part_of GO:0010467 ! gene expression

[Term]
id: GO:0160308
name: succinate dehydrogenase (FAD) activity
namespace: molecular_function
def: "Catalysis of the reaction: FAD + succinate + H+ = fumarate + FADH2." [RHEA:30343, WIKIPEDIA:SDHA]
xref: RHEA:30343
is_a: GO:0000104 ! succinate dehydrogenase activity
property_value: skos:exactMatch RHEA:30343

[Term]
id: GO:0160309
name: commander complex
namespace: cellular_component
def: "A protein complex that promotes the recycling of internalized transmembrane proteins from endosomes back to the plasma membrane. The commander complex consists of the CCC (COMMD/CCDC22/CCDC93) subcomplex and the retriever subcomplex. In human, the CCC subcomplex consists of COMMD1, COMMD2, COMMD3, COMMD4, COMMD5, COMMD6, COMMD7, COMMD8, COMMD9, COMMD10, CCDC22 and CCDC93 and the retriever complex consists of VPS26C, VPS29 and VPS35L." [PMID:28892079, PMID:37172566]
is_a: GO:0032991 ! protein-containing complex

[Term]
id: GO:0160310
name: dopamine loading into synaptic vesicle
namespace: biological_process
def: "The active transport of dopamine neurotransmitters into a synaptic vesicle." [PMID:29666153]
is_a: GO:0015842 ! aminergic neurotransmitter loading into synaptic vesicle
is_a: GO:0015850 ! organic hydroxy compound transport

[Term]
id: GO:0160311
name: tyramine loading into synaptic vesicle
namespace: biological_process
def: "The active transport of tyramine neurotransmitters into a synaptic vesicle." [PMID:15849736, PMID:9870940]
is_a: GO:0015842 ! aminergic neurotransmitter loading into synaptic vesicle
is_a: GO:0015850 ! organic hydroxy compound transport

[Term]
id: GO:0160312
name: octopamine loading into synaptic vesicle
namespace: biological_process
def: "The active transport of octopamine neurotransmitters into a synaptic vesicle." [PMID:15849736, PMID:9870940]
is_a: GO:0015842 ! aminergic neurotransmitter loading into synaptic vesicle
is_a: GO:7770033 ! octopamine transport

[Term]
id: GO:0160313
name: endosomal intralumenal vesicle
namespace: cellular_component
def: "A membrane-bounded vesicle that is located within the lumen of an endosome." [PMID:21878991, PMID:31854087]
synonym: "ILV" EXACT []
is_a: GO:0031410 ! cytoplasmic vesicle
relationship: part_of GO:0005768 ! endosome

[Term]
id: GO:0160314
name: endosomal intralumenal vesicle membrane
namespace: cellular_component
def: "The lipid bilayer surrounding an intraluminal vesicle within an endososome." [PMID:31854087, PMID:38706230]
synonym: "endosome ILV membrane" EXACT []
synonym: "endosome internal vesicle membrane" EXACT []
is_a: GO:0030659 ! cytoplasmic vesicle membrane
is_a: GO:0098588 ! bounding membrane of organelle
relationship: part_of GO:0160313 ! endosomal intralumenal vesicle

[Term]
id: GO:0160315
name: endosomal intralumenal vesicle lumen
namespace: cellular_component
def: "The volume enclosed by the membrane of an intraluminal vesicle within an endosome." [PMID:31854087, PMID:38706230]
synonym: "endosome ILV lumen" EXACT []
synonym: "endosome internal vesicle lumen" EXACT []
is_a: GO:0070013 ! intracellular organelle lumen
relationship: part_of GO:0160313 ! endosomal intralumenal vesicle

[Term]
id: GO:0160316
name: endolysosomal intralumenal vesicle
namespace: cellular_component
def: "A membrane-bounded vesicle that is located within the lumen of an endolysosome." [PMID:31854087, PMID:38706230]
synonym: "endolysosomal ILV" EXACT []
is_a: GO:0160313 ! endosomal intralumenal vesicle
relationship: part_of GO:0036019 ! endolysosome

[Term]
id: GO:0160317
name: endolysosomal intralumenal vesicle membrane
namespace: cellular_component
def: "The lipid bilayer surrounding an intraluminal vesicle within an endolysosome." [PMID:31854087, PMID:38706230]
synonym: "endolysosome ILV membrane" EXACT []
synonym: "endolysosome internal vesicle membrane" EXACT []
is_a: GO:0160314 ! endosomal intralumenal vesicle membrane
relationship: part_of GO:0160316 ! endolysosomal intralumenal vesicle

[Term]
id: GO:0160318
name: endolysosomal intralumenal vesicle lumen
namespace: cellular_component
def: "The volume enclosed by the membrane of an intraluminal vesicle within an endolysosome." [PMID:31854087, PMID:38706230]
synonym: "endolysosome ILV lumen" EXACT []
synonym: "endolysosome internal vesicle lumen" EXACT []
is_a: GO:0005775 ! vacuolar lumen
is_a: GO:0160315 ! endosomal intralumenal vesicle lumen
relationship: part_of GO:0160316 ! endolysosomal intralumenal vesicle

[Term]
id: GO:0160319
name: lipoyl-dependent peroxiredoxin activity
namespace: molecular_function
def: "Catalysis of the reaction: N(6)-[(R)-dihydrolipoyl]-L-lysyl-[lipoyl-carrier protein] + a hydroperoxide = N(6)-[(R)-lipoyl]-L-lysyl-[lipoyl-carrier protein] + an alcohol + H2O." [EC:1.11.1.28, RHEA:62636]
xref: EC:1.11.1.28
xref: RHEA:62636
is_a: GO:0004601 ! peroxidase activity
property_value: skos:exactMatch EC:1.11.1.28
property_value: skos:exactMatch RHEA:62636

[Term]
id: GO:0160320
name: obsolete protein-tyrosine iodotransferase activity
namespace: molecular_function
def: "OBSOLETE. Catalysis of the reaction: [thyroglobulin]-L-tyrosine + iodide + H2O2 + H+ = [thyroglobulin]-3-iodo-L-tyrosine + 2 H2O and [thyroglobulin]-3-iodo-L-tyrosine + iodide + H2O2 + H+ = [thyroglobulin]-3,5-diiodo-L-tyrosine + 2 H2O." [PMID:36537574, PMID:8651700]
comment: The reason for obsoletion is that the reactions covered by this term (RHEA:48956 and RHEA:48960) are now subsumed by the updated GO:0004447 (iodide peroxidase activity), which covers all 5 thyroid peroxidase reactions.
is_obsolete: true
replaced_by: GO:0004447

[Term]
id: GO:0160321
name: vesicle docking activity
namespace: molecular_function
def: "The binding activity of a protein that directly mediates the stable attachment of a transport vesicle to a target membrane, bringing the two membranes into close apposition." [PMID:28237810]
comment: Vesicle docking activity succeeds vesicle tethering activity and precedes fusogenic activity in the vesicle membrane fusion pathway.
is_a: GO:0140177 ! membrane-membrane adaptor activity

[Term]
id: GO:0170001
name: ergothioneine transmembrane transporter activity
namespace: molecular_function
def: "Enables the transfer of ergothioneine from one side of a membrane to the other." [PMID:15795384, PMID:20601551, PMID:29530864]
is_a: GO:0022857 ! transmembrane transporter activity

[Term]
id: GO:0170002
name: halotropism
namespace: biological_process
def: "A sodium-specific negative tropism that is crucial for surviving and thriving under high salinity." [PMID:36243013]
synonym: "root halotropism" EXACT []
is_a: GO:0009606 ! tropism

[Term]
id: GO:0170003
name: heme B transmembrane transporter activity
namespace: molecular_function
def: "Enables the transfer of heme B from one side of a membrane to the other." [PMID:15369674, PMID:20610401, PMID:32121449, PMID:9657107]
is_a: GO:0015232 ! heme transmembrane transporter activity

[Term]
id: GO:0170004
name: lipoate transmembrane transporter activity
namespace: molecular_function
def: "Enables the transfer of lipoate from one side of a membrane to the other." [PMID:20980265, PMID:25971966]
is_a: GO:0022857 ! transmembrane transporter activity

[Term]
id: GO:0170005
name: cyclic nucleotide phosphodiesterase activator activity
namespace: molecular_function
def: "Binds to and increases the activity of cyclic nucleotide phosphodiesterase." [PMID:6087882, PMID:6259174, PMID:6667031]
is_a: GO:0008047 ! enzyme activator activity

[Term]
id: GO:0170006
name: lipoate transmembrane transport
namespace: biological_process
def: "The process in which lipoate is transported across a membrane." [PMID:20980265, PMID:25971966]
is_a: GO:0055085 ! transmembrane transport

[Term]
id: GO:0170007
name: endoplasmic reticulum-lipid droplet tether activity
namespace: molecular_function
def: "The binding activity of a molecule that brings together a lipid droplet with an endoplasmic reticulum membrane, via membrane lipid binding, to establish membrane contact sites and mediate exchange and communication." [PMID:35389430]
xref: Reactome:R-HSA-8857686 "FITM2 binds TAGs"
xref: Reactome:R-HSA-9942190 "FITM1 binds TAGs"
is_a: GO:0043495 ! protein-membrane adaptor activity

[Term]
id: GO:0170008
name: mRNA phosphatase activator activity
namespace: molecular_function
def: "Binds to and increases the activity of mRNA phosphatase." [PMID:22323607]
is_a: GO:0019211 ! phosphatase activator activity

[Term]
id: GO:0170009
name: endoplasmic reticulum-organelle membrane tether activity
namespace: molecular_function
def: "The binding activity of a molecule that brings together two membranes, either via membrane lipid binding or by interacting with a membrane protein, to establish or maintain membrane contact sites and mediate organelle exchange and communication." [PMID:29858488]
is_a: GO:0140177 ! membrane-membrane adaptor activity

[Term]
id: GO:0170010
name: nonsense-mediated decay complex
namespace: cellular_component
def: "A highly conserved protein complex that recognises and elicits the rapid degradation of mRNAs in which an amino-acid codon has changed to a nonsense codon; occurs when the 3' end is not protected by a 3'-poly(A) tail; degradation proceeds in the 3' to 5' direction." [GOC:lnp, PMID:1569946, PMID:29282598, PMID:9032286]
synonym: "Upf complex" EXACT []
xref: IntAct:EBI-16420380
is_a: GO:1902494 ! catalytic complex

[Term]
id: GO:0170011
name: stalled ribosome sensor activity
namespace: molecular_function
def: "A molecule that recognizes stalled ribosomes and initiates a signaling response." [PMID:32289254, PMID:32610081, PMID:36638793]
is_a: GO:0140299 ! molecular sensor activity

[Term]
id: GO:0170012
name: histone H3K18 decrotonylase activity
namespace: molecular_function
def: "Catalysis of the reaction: H2O + N6-(2E)-butenoyl-L-lysyl-[histone H3 position 18] + NAD+ = 2''-O-(2E)-but-2-enoyl-ADP-D-ribose + L-lysyl-[histone H3] + nicotinamide." [PMID:34927582]
comment: Comment: Note that the residue position corresponds to the canonical human H3 histone (UniProtKB:P84243); this residue is conserved across all eukaryotes. Residue 1 is the first residue following removal of the initiating Methionine (Met). Note that each histone is encoded by multiple genes, and sequences may vary across different genes within an organism.
is_a: GO:0160012 ! histone decrotonylase activity, NAD-dependent
property_value: skos:broadMatch RHEA:69332

[Term]
id: GO:0170013
name: channel complex
namespace: cellular_component
def: "A protein complex that spans a membrane and forms a water-filled channel across the phospholipid bilayer allowing selective ion transport down its electrochemical gradient." [PMID:10839820]
is_a: GO:0098796 ! membrane protein complex

[Term]
id: GO:0170014
name: ankyrin-1 complex
namespace: cellular_component
def: "A complex composed of ANK1, RHCE, RHAG, SLC4A1, EPB42, GYPA, GYPB and AQP1, that functions in the stability and shape of the erythrocyte membrane in human." [PMID:35835865]
synonym: "ankyrin complex" EXACT []
synonym: "erythrocyte ankyrin-1 complex" EXACT []
is_a: GO:0098796 ! membrane protein complex

[Term]
id: GO:0170015
name: carbon dioxide receptor activity
namespace: molecular_function
def: "Combining with carbon dioxide to initiate a change in cell activity." [PMID:24240097]
is_a: GO:0038023 ! signaling receptor activity

[Term]
id: GO:0170016
name: endoplasmic reticulum-endosome tether activity
namespace: molecular_function
def: "The binding activity of a molecule that brings together an endosome membrane and an ER membrane either via membrane lipid binding or by interacting with an endosome protein, to establish and facilitate organelle exchange." [PMID:33124732]
is_a: GO:0170009 ! endoplasmic reticulum-organelle membrane tether activity

[Term]
id: GO:0170020
name: ionotropic olfactory receptor activity
namespace: molecular_function
def: "Enables the transmembrane transfer of an ion by a channel that opens when a specific odorant has been bound by the channel complex or one of its constituent parts." [PMID:21857978, PMID:24661599]
is_a: GO:0004984 ! olfactory receptor activity
is_a: GO:0015276 ! ligand-gated monoatomic ion channel activity

[Term]
id: GO:0170021
name: ionotropic taste receptor activity
namespace: molecular_function
def: "Enables the transmembrane transfer of an ion by a channel that opens when a soluble compound has been bound by the channel complex or one of its constituent parts." [PMID:36828965]
is_a: GO:0008527 ! taste receptor activity
is_a: GO:0015276 ! ligand-gated monoatomic ion channel activity

[Term]
id: GO:0170022
name: ionotropic bitter taste receptor activity
namespace: molecular_function
def: "Enables the transmembrane transfer of an ion by a channel that opens when a specific bitter compound has been bound by the channel complex or one of its constituent parts." [PMID:21262465]
is_a: GO:0170021 ! ionotropic taste receptor activity

[Term]
id: GO:0170023
name: ionotropic sweet taste receptor activity
namespace: molecular_function
def: "Enables the transmembrane transfer of an ion by a channel that opens when a specific soluble sweet compound has been bound by the channel complex or one of its constituent parts." [PMID:24474785]
is_a: GO:0170021 ! ionotropic taste receptor activity

[Term]
id: GO:0170027
name: SKA complex
namespace: cellular_component
def: "An outer kinetochore complex involved in the attachment of microtubule ends to the chromosomes during mitosis. In humans, it contains the subunits SKA1, SKA2 and SKA3." [PMID:19289083, PMID:22483620]
synonym: "SKA1 complex" EXACT []
is_a: GO:0032991 ! protein-containing complex
relationship: part_of GO:0000940 ! outer kinetochore

[Term]
id: GO:0170033
name: obsolete L-amino acid metabolic process
namespace: biological_process
def: "OBSOLETE. The chemical reactions and pathways involving an L-amino acid." [GOC:edw]
comment: The reason for obsoletion is that this is an unnecessary grouping term.
synonym: "L-alpha-amino acid metabolism" EXACT []
synonym: "L-amino acid metabolism" EXACT []
xref: Reactome:R-HSA-8963693 "Aspartate and asparagine metabolism"
xref: Reactome:R-HSA-8964539 "Glutamate and glutamine metabolism"
is_obsolete: true

[Term]
id: GO:0170034
name: obsolete L-amino acid biosynthetic process
namespace: biological_process
def: "OBSOLETE. The chemical reactions and pathways resulting in the formation of L-amino acids, the L-enantiomers of amino acids." [GOC:edw]
comment: The reason for obsoletion is that this is an unnecessary grouping term.
synonym: "L-amino acid anabolism" EXACT []
synonym: "L-amino acid biosynthesis" EXACT []
synonym: "L-amino acid formation" EXACT []
synonym: "L-amino acid synthesis" EXACT []
is_obsolete: true

[Term]
id: GO:0170035
name: obsolete L-amino acid catabolic process
namespace: biological_process
def: "OBSOLETE. The chemical reactions and pathways resulting in the breakdown of an L-amino acid." [GOC:edw]
comment: The reason for obsoletion is that this is an unnecessary grouping term.
synonym: "L-amino acid breakdown" EXACT []
synonym: "L-amino acid catabolism" EXACT []
synonym: "L-amino acid degradation" EXACT []
is_obsolete: true

[Term]
id: GO:0170036
name: import into the mitochondrion
namespace: biological_process
def: "The directed movement of substances from the cytosol into the mitochondrion." [GOC:ew]
is_a: GO:1990542 ! mitochondrial transmembrane transport

[Term]
id: GO:0170037
name: export from the mitochondrion
namespace: biological_process
def: "The directed movement of substances from the mitochondrion to the cytosol." [GOC:ew]
is_a: GO:1990542 ! mitochondrial transmembrane transport

[Term]
id: GO:0170038
name: proteinogenic amino acid biosynthetic process
namespace: biological_process
def: "The chemical reactions and pathways resulting in the formation of any amino acid that is incorporated into protein naturally by ribosomal translation of mRNA, and that has a specific codon for translation from mRNA to protein." [GOC:ew]
subset: gocheck_do_not_annotate
synonym: "proteinogenic amino acid anabolism" EXACT []
synonym: "proteinogenic amino acid biosynthesis" EXACT []
synonym: "proteinogenic amino acid formation" EXACT []
synonym: "proteinogenic amino acid synthesis" EXACT []
is_a: GO:0046394 ! carboxylic acid biosynthetic process
is_a: GO:0170039 ! proteinogenic amino acid metabolic process

[Term]
id: GO:0170039
name: proteinogenic amino acid metabolic process
namespace: biological_process
def: "The chemical reactions and pathways involving any amino acid that is incorporated into protein naturally by ribosomal translation of mRNA, and that has a specific codon for translation from mRNA to protein." [GOC:ew]
subset: gocheck_do_not_annotate
synonym: "proteinogenic amino acid metabolism" EXACT []
is_a: GO:0006520 ! amino acid metabolic process
is_a: GO:0019752 ! carboxylic acid metabolic process

[Term]
id: GO:0170040
name: proteinogenic amino acid catabolic process
namespace: biological_process
def: "The chemical reactions and pathways resulting in the breakdown of any amino acid that is incorporated into protein naturally by ribosomal translation of mRNA, and that has a specific codon for translation from mRNA to protein." [GOC:ew]
subset: gocheck_do_not_annotate
synonym: "proteinogenic amino acid breakdown" EXACT []
synonym: "proteinogenic amino acid catabolism" EXACT []
synonym: "proteinogenic amino acid degradation" EXACT []
is_a: GO:0046395 ! carboxylic acid catabolic process
is_a: GO:0170039 ! proteinogenic amino acid metabolic process

[Term]
id: GO:0170041
name: non-proteinogenic amino acid metabolic process
namespace: biological_process
def: "The chemical reactions and pathways involving non-proteingenic amino acids." [GOC:ew]
synonym: "non-proteinogenic amino acid metabolism" EXACT []
is_a: GO:0006520 ! amino acid metabolic process
is_a: GO:0019752 ! carboxylic acid metabolic process

[Term]
id: GO:0170043
name: non-proteinogenic amino acid biosynthetic process
namespace: biological_process
def: "The chemical reactions and pathways resulting in the formation of non-proteinogenic amino acids." [GOC:ew]
subset: gocheck_do_not_annotate
synonym: "non-proteinogenic amino acid anabolism" EXACT []
synonym: "non-proteinogenic amino acid formation" EXACT []
synonym: "non-proteinogenic amino acid synthesis" EXACT []
synonym: "non-proteinogenic biosynthesis" EXACT []
is_a: GO:0046394 ! carboxylic acid biosynthetic process
is_a: GO:0170041 ! non-proteinogenic amino acid metabolic process

[Term]
id: GO:0170044
name: non-proteinogenic amino acid catabolic process
namespace: biological_process
def: "The chemical reactions and pathways resulting in the breakdown of non-proteinogenic amino acids." [GOC:ew]
subset: gocheck_do_not_annotate
synonym: "non-proteinogenic amino acid breakdown" EXACT []
synonym: "non-proteinogenic amino acid catabolism" EXACT []
synonym: "non-proteinogenic amino acid degradation" EXACT []
is_a: GO:0046395 ! carboxylic acid catabolic process
is_a: GO:0170041 ! non-proteinogenic amino acid metabolic process

[Term]
id: GO:0170045
name: isopentenyl pyrophosphate transmembrane transporter activity
namespace: molecular_function
def: "Enables the transfer of isopentenyl pyrophosphate from one side of a membrane to the other." [GOC:ew, PMID:37813972]
synonym: "IPP transmembrane transport activity" EXACT []
synonym: "isopentenyl diphosphate transmembrane transport activity" EXACT []
is_a: GO:0015605 ! organophosphate ester transmembrane transporter activity
is_a: GO:0170055 ! lipid transmembrane transporter activity

[Term]
id: GO:0170046
name: isopentenyl pyrophosphate import into mitochondrion
namespace: biological_process
def: "The process in which isopentenyl pyrophosphate is transported across a membrane into the mitochondrion." [GOC:ew, PMID:37813972]
is_a: GO:0015914 ! phospholipid transport
is_a: GO:0032365 ! intracellular lipid transport
is_a: GO:0170036 ! import into the mitochondrion

[Term]
id: GO:0170047
name: virus-like capsid
namespace: cellular_component
def: "A protein coat that surrounds nucleic acid to form a structure similar to a virus capsid. Virus-like capsids are non-infectious and are encoded by endogenous (non-viral) genes. Fly and tetrapod Arc (ancestrally-related to retrotransposon Gag) are examples of proteins that can self-assemble into capsid-like structures which encapsulate Arc mRNA and mediate the intercellular transmission of RNA." [PMID:29328916]
synonym: "virus-like particle" NARROW []
is_a: GO:0110165 ! cellular anatomical structure

[Term]
id: GO:0170048
name: D-alanine import across plasma membrane
namespace: biological_process
def: "The directed import of D-alanine from the extracellular region across the plasma membrane and into the cytosol." [PMID:22418438, PMID:25425233]
synonym: "D-alanine import" BROAD []
synonym: "D-alanine import into cell" EXACT []
synonym: "D-alanine uptake" EXACT []
is_a: GO:0042941 ! D-alanine transmembrane transport

[Term]
id: GO:0170049
name: box C/D RNP complex
namespace: cellular_component
def: "A ribonucleoprotein complex consisting of a box C/D type snRNA and three (Archaea) or four (Eukaryotes) core proteins that have diverse functions, including site-specific methylation of rRNA and processing rRNA." [PMID:28505386, PMID:30254138]
synonym: "SNORD ribonucleoprotein complex" BROAD []
synonym: "SNORNP" BROAD []
is_a: GO:0005732 ! sno(s)RNA-containing ribonucleoprotein complex

[Term]
id: GO:0170050
name: box C/D methylation guide RNP complex
namespace: cellular_component
def: "A ribonucleoprotein complex containing a box C/D type snoRNA and three (Archaea) or four (Eukaryotes) core proteins that is capable of methylation of target RNAs." [PMID:28505386, PMID:30254138]
is_a: GO:0170049 ! box C/D RNP complex

[Term]
id: GO:0170051
name: box C/D methylation guide scaRNP complex
namespace: cellular_component
def: "A ribonucleoprotein complex containing a small CB-specific RNA (scaRNA), with a short sequence motif (GU/UG wobble stem) for CB localization that is capable of methylation of target RNAs." [PMID:27775477]
is_a: GO:0170049 ! box C/D RNP complex

[Term]
id: GO:0170052
name: box C/D pre-rRNA cleavage RNP complex
namespace: cellular_component
def: "A ribonucleoprotein complex containing a box C/D type RNA that is involved in pre-rRNA cleavage." [PMID:15367679, PMID:28505386, PMID:30254138]
is_a: GO:0170049 ! box C/D RNP complex

[Term]
id: GO:0170053
name: nuclease activator activity
namespace: molecular_function
def: "Binds to and increases the activity of a nuclease." [PMID:24736845]
is_a: GO:0008047 ! enzyme activator activity

[Term]
id: GO:0170054
name: ribonuclease activator activity
namespace: molecular_function
def: "Binds to and increases the activity of a ribonuclease." [PMID:24736845]
synonym: "RNA nuclease activator activity" EXACT []
is_a: GO:0170053 ! nuclease activator activity

[Term]
id: GO:0170055
name: lipid transmembrane transporter activity
namespace: molecular_function
def: "Enables the transfer of a lipid from one side of a membrane to the other." [GOC:curators]
subset: gocheck_do_not_annotate
is_a: GO:0022857 ! transmembrane transporter activity

[Term]
id: GO:0170056
name: cholesterol 7-desaturase [NAD(P)H] activity
namespace: molecular_function
def: "Catalysis of the reaction: cholesterol + H+ + NAD(P)H + O2 = 7-dehydrocholesterol + 2 H2O + NAD(P)+." [EC:1.14.19.21, PMID:21632547, PMID:31521708]
synonym: "C-7 cholesterol dehydrogenase" EXACT []
synonym: "cholesterol 7,8-dehydrogenase" EXACT []
xref: EC:1.14.19.21
xref: MetaCyc:RXN-16379
xref: RHEA:45024
xref: RHEA:51644
is_a: GO:0070704 ! sterol desaturase activity
property_value: skos:exactMatch EC:1.14.19.21
property_value: skos:exactMatch MetaCyc:RXN-16379
property_value: skos:narrowMatch RHEA:45024
property_value: skos:narrowMatch RHEA:51644

[Term]
id: GO:0170057
name: RNA ligase (GTP) activity
namespace: molecular_function
def: "Catalysis of the joining of an RNA with 3'-phosphate or 2',3'-cyclic-phosphate ends to an RNA with 5'-hydroxy ends according to either (i) a 3'-end 3'-phospho-ribonucleotide-RNA + a 5'-end dephospho-ribonucleoside-RNA + GTP = a ribonucleotidyl-ribonucleotide-RNA + diphosphate + GMP; or (ii) a 3'-end 2',3'-cyclophospho-ribonucleotide-RNA + a 5'-end dephospho-ribonucleoside-RNA + GTP + H2O = a ribonucleotidyl-ribonucleotide-RNA + diphosphate + GMP + H+." [EC:6.5.1.8, PMID:21311021]
synonym: "3'-phosphate/5'-hydroxy nucleic acid ligase activity" EXACT []
xref: EC:6.5.1.8
xref: MetaCyc:RXN-17905
xref: MetaCyc:RXN0-6566
xref: RHEA:68076
xref: RHEA:68080
is_a: GO:0008452 ! RNA ligase activity
property_value: skos:exactMatch EC:6.5.1.8
property_value: skos:narrowMatch MetaCyc:RXN-17905
property_value: skos:narrowMatch MetaCyc:RXN0-6566
property_value: skos:narrowMatch RHEA:68076
property_value: skos:narrowMatch RHEA:68080

[Term]
id: GO:0170060
name: microtubule destabilizing activity
namespace: molecular_function
def: "A protein-containing complex destabilizing activity that promotes microtubule catastrophe (transition from microtubule growth to microtubule shrinkage)." [PMID:29858272, PMID:36435910]
synonym: "microtubule catastrophe inducing activity" BROAD []
synonym: "microtubule catastrophe promoting activity" BROAD []
is_a: GO:0140776 ! protein-containing complex destabilizing activity

[Term]
id: GO:0170061
name: nickel chaperone activity
namespace: molecular_function
def: "Directly binding to and delivering nickel ions to a target protein." [PMID:32133383, PMID:34530332]
synonym: "nickel carrier activity" EXACT []
is_a: GO:0016530 ! metallochaperone activity

[Term]
id: GO:0170062
name: nutrient storage
namespace: biological_process
def: "The accumulation and maintenance in cells or tissues of a nutrient, a substance that is used by an organism to survive, to grow, and to reproduce; such as proteins, vitamins, and minerals. Nutrient reserves can be accumulated for mobilization and utilization when needed." [GOC:ew]
is_a: GO:0009987 ! cellular process

[Term]
id: GO:0170063
name: transmembrane transport from lysosomal lumen to cytosol
namespace: biological_process
def: "The directed movement of a solute from the lysosomal lumen across the lysosomal membrane and into the cytosol." [PMID:26631267]
synonym: "export from lysosome lumen to cytosol" EXACT []
is_a: GO:0007041 ! lysosomal transport
is_a: GO:0034486 ! vacuolar transmembrane transport

[Term]
id: GO:0170064
name: lysosome fission
namespace: biological_process
def: "The process by which lysosomes undergo budding and fission to maintain their steady-state number, shape, size, composition and function, and to accomplish regeneration." [PMID:31171420, PMID:38538795]
is_a: GO:0048285 ! organelle fission

[Term]
id: GO:0170066
name: negative regulation of polyamine biosynthetic process
namespace: biological_process
def: "Any process that stops, prevents, or reduces the frequency, rate or extent of polyamine biosynthesis. Polyamine biosynthesis is the chemical reactions and pathways resulting in the formation of polyamines, any organic compound containing two or more amino groups." [PMID:9769097]
is_a: GO:0009890 ! negative regulation of biosynthetic process
is_a: GO:0010967 ! regulation of polyamine biosynthetic process
is_a: GO:0033239 ! negative regulation of amine metabolic process
relationship: negatively_regulates GO:0006596 ! polyamine biosynthetic process

[Term]
id: GO:0170067
name: obsolete L-arginine biosynthetic process via N-acetyl-L-citrulline
namespace: biological_process
def: "OBSOLETE. The chemical reactions and pathways resulting in the formation of arginine (2-amino-5-guanidinopentanoic acid) via the intermediate compound N-acetyl-L-citrulline." [PMID:16585758]
comment: The reason for obsoletion is that this term represents a GO-CAM model.
synonym: "arginine biosynthesis via N-acetyl intermediates" EXACT []
synonym: "arginine biosynthesis, N-acetylated pathway" EXACT []
is_obsolete: true
replaced_by: GO:0006526

[Term]
id: GO:0170068
name: geranylgeranyltransferase type III activity
namespace: molecular_function
def: "Catalyzes the covalent addition of a geranylgeranyl group to a mono-farnesylated substrate via a thioether linkage to a cysteine residue located within a conserved C-terminal tandem cysteine motif (CCAIM or CCIIM) that is used in substrate recognition. Known substrates include mono-farnesylated Golgi SNARE proteins." [PMID:32128853, PMID:33035318, PMID:35628237, PMID:40049413]
synonym: "Geranylgeranyl transferase type-3 activity" EXACT []
synonym: "geranylgeranyltransferase type 3 activity" EXACT []
synonym: "GGTase-3 activity" EXACT []
synonym: "GGTase-III activity" EXACT []
synonym: "GGTase3 activity" EXACT []
is_a: GO:0004661 ! protein geranylgeranyltransferase activity

[Term]
id: GO:0170069
name: geranylgeranyltransferase-III complex
namespace: cellular_component
def: "A protein-containing complex that catalyzes the transfer of a geranyl-geranyl group from geranylgeranyl pyrophosphate to a mono-farnsylated substrate. In humans, the complex is comprised of a prenyltransferase alpha subunit, PTAR1 and beta subunit, RabGGTB, while in budding yeast the prenyltransferase complex contains Ecm9p, the alpha subunit and Bet2p, the beta subunit." [PMID:32128853, PMID:33035318, PMID:35628237, PMID:40049413]
synonym: "geranylgeranyltransferase type 3 complex" EXACT []
synonym: "geranylgeranyltransferase type-3 complex" EXACT []
synonym: "GGT3" EXACT []
synonym: "GGTase-3 complex" EXACT []
synonym: "GGTase-III complex" EXACT []
synonym: "GGTase3 complex" EXACT []
synonym: "type-III geranylgeranyltransferase complex" EXACT []
is_a: GO:1990234 ! transferase complex
relationship: part_of GO:0005829 ! cytosol

[Term]
id: GO:0170070
name: negative regulation of mitochondrial transcription
namespace: biological_process
def: "Any process that stops, prevents, or reduces the frequency, rate or extent of transcription occurring in the mitochondrion." [PMID:23300484]
is_a: GO:0045892 ! negative regulation of DNA-templated transcription
is_a: GO:1903108 ! regulation of mitochondrial transcription
relationship: negatively_regulates GO:0006390 ! mitochondrial transcription

[Term]
id: GO:0170071
name: CROP complex
namespace: cellular_component
def: "A complex involved in membrane fission during protein exchange in endo-lysosomal compartments. CROP joins members of two protein families: the peripheral subunits of retromer, a coat forming endosomal transport carriers, and membrane inserting PROPPINs." [PMID:35466426]
synonym: "Cutting Retromer-On-PROPPIN" EXACT []
is_a: GO:0032991 ! protein-containing complex

[Term]
id: GO:0170074
name: RADAR pathway
namespace: biological_process
def: "A quality control pathway that degrades peroxisomal matrix protein receptors when the recycling machinery is blocked. When recycling to the cytosol fails, cargo-free receptors accumulate at the peroxisomal membrane, where they are polyubiquitinated and subsequently degraded by the ubiquitin-proteasome system (UPS)." [PMID:16390998, PMID:17011644, PMID:41076631]
synonym: "Receptor Accumulation and Degradation in the Absence of Recycling" EXACT []
is_a: GO:0043161 ! proteasome-mediated ubiquitin-dependent protein catabolic process

[Term]
id: GO:0170075
name: negative regluation of nuclear-transribed mRNA catabolic process, no-go decay
namespace: biological_process
def: "Any process that stops, prevents or reduces the frequency, rate or extent of nuclear-transcribed mRNA catabolic process, no-go decay." [PMID:41607283]
synonym: "negative regulation of no-go decay" EXACT []
synonym: "negative regulation of no-go mRNA decay" EXACT []
synonym: "negative regulation of nuclear-transcribed mRNA breakdown, no-go decay" EXACT []
synonym: "negative regulation of nuclear-transcribed mRNA catabolism, no-go decay" EXACT []
synonym: "negative regulation of nuclear-transcribed mRNA degradation, no-go decay" EXACT []
is_a: GO:1902373 ! negative regulation of mRNA catabolic process
relationship: negatively_regulates GO:0070966 ! nuclear-transcribed mRNA catabolic process, no-go decay

[Term]
id: GO:0180000
name: histone methyltransferase inhibitor activity
namespace: molecular_function
def: "Binds to and stops, prevents or reduces the activity of a histone methyltransferase." [PMID:30923826]
is_a: GO:0004857 ! enzyme inhibitor activity

[Term]
id: GO:0180001
name: cyclic-di-AMP binding
namespace: molecular_function
def: "Binding to a cyclic di-AMP nucleotide." [PMID:32843560, PMID:36629470]
synonym: "cyclic dimeric adenosine monophosphate binding" EXACT []
is_a: GO:0030551 ! cyclic nucleotide binding
is_a: GO:0032559 ! adenyl ribonucleotide binding

[Term]
id: GO:0180002
name: renal zinc excretion
namespace: biological_process
def: "The elimination of zinc ions from peritubular capillaries (or surrounding hemolymph in invertebrates) into the renal tubules to be incorporated subsequently into the urine." [PMID:28196538]
synonym: "renal zinc ion excretion" EXACT []
synonym: "renal zinc secretion" EXACT []
is_a: GO:0097254 ! renal tubular secretion

[Term]
id: GO:0180003
name: S-adenosyl-L-methionine:S-adenosyl-L-homocysteine antiporter activity
namespace: molecular_function
def: "Catalysis of the reaction: S-adenosyl-L-homocysteine(out) + S-adenosyl-L-methionine(in) = S-adenosyl-L-homocysteine(in) + S-adenosyl-L-methionine(out)." [PMID:14674884, PMID:34375635]
xref: RHEA:75479
is_a: GO:0000095 ! S-adenosyl-L-methionine transmembrane transporter activity
is_a: GO:0015171 ! amino acid transmembrane transporter activity
is_a: GO:0015211 ! purine nucleoside transmembrane transporter activity
is_a: GO:0015297 ! antiporter activity
is_a: GO:0046943 ! carboxylic acid transmembrane transporter activity
is_a: GO:0072349 ! modified amino acid transmembrane transporter activity
property_value: skos:exactMatch RHEA:75479

[Term]
id: GO:0180004
name: RNA polymerase II CTD heptapeptide repeat Y1 phosphatase activity
namespace: molecular_function
def: "Catalysis of the reaction: RNA polymerase II large subunit CTD heptapeptide repeat--phospho-L-tyrosine (consensus YSPTSPS)(position 1) + H2O = RNA polymerase II large subunit + phosphate." [PMID:22622228]
synonym: "RNA polymerase II C-terminal domain Y1 phosphatase activity" EXACT []
is_a: GO:0008420 ! RNA polymerase II CTD heptapeptide repeat phosphatase activity
property_value: skos:broadMatch EC:3.1.3.16

[Term]
id: GO:0180005
name: RNA polymerase II CTD heptapeptide repeat T4 phosphatase activity
namespace: molecular_function
def: "Catalysis of the reaction: RNA polymerase II large subunit CTD heptapeptide repeat--phospho-L-threonine (consensus YSPTSPS)(position 4) + H2O = RNA polymerase II large subunit + phosphate." [PMID:22622228]
synonym: "RNA polymerase II C-terminal domain T4 phosphatase activity" EXACT []
is_a: GO:0008420 ! RNA polymerase II CTD heptapeptide repeat phosphatase activity
property_value: skos:broadMatch EC:3.1.3.16

[Term]
id: GO:0180006
name: RNA polymerase II CTD heptapeptide repeat S2 phosphatase activity
namespace: molecular_function
def: "Catalysis of the reaction: RNA polymerase II large subunit CTD heptapeptide repeat--phospho-L-serine (consensus YSPTSPS)(position 2) + H2O = RNA polymerase II large subunit + phosphate." [PMID:22622228]
synonym: "RNA polymerase II C-terminal domain S2 phosphatase activity" EXACT []
is_a: GO:0008420 ! RNA polymerase II CTD heptapeptide repeat phosphatase activity
property_value: skos:broadMatch EC:3.1.3.16

[Term]
id: GO:0180007
name: RNA polymerase II CTD heptapeptide repeat S5 phosphatase activity
namespace: molecular_function
def: "Catalysis of the reaction: RNA polymerase II large subunit CTD heptapeptide repeat--phospho-L-serine (consensus YSPTSPS)(position 5) + H2O = RNA polymerase II large subunit + phosphate." [PMID:22622228]
synonym: "RNA polymerase II C-terminal domain S5 phosphatase activity" EXACT []
is_a: GO:0008420 ! RNA polymerase II CTD heptapeptide repeat phosphatase activity
property_value: skos:broadMatch EC:3.1.3.16

[Term]
id: GO:0180008
name: RNA polymerase II CTD heptapeptide repeat S7 phosphatase activity
namespace: molecular_function
def: "Catalysis of the reaction: RNA polymerase II large subunit CTD heptapeptide repeat--phospho-L-serine (consensus YSPTSPS)(position 7) + H2O = RNA polymerase II large subunit + phosphate." [PMID:22622228]
synonym: "RNA polymerase II C-terminal domain S7 phosphatase activity" EXACT []
is_a: GO:0008420 ! RNA polymerase II CTD heptapeptide repeat phosphatase activity
property_value: skos:broadMatch EC:3.1.3.16

[Term]
id: GO:0180009
name: broad specificity neutral L-amino acid:basic L-amino acid antiporter activity
namespace: molecular_function
def: "Enables the transfer of a solute or solutes from one side of a membrane to the other according to the reaction: basic L-amino acid(in) + neutral L-amino acid(out) = basic L-amino acid(in) + neutral L-amino acid(out)." [PMID:23506863, PMID:8663357]
synonym: "neutral L-amino acid:cationic L-amino acid antiporter activity" EXACT []
synonym: "neutral L-amino acid:dibasic L-amino acid antiporter activity" EXACT []
synonym: "neutral L-amino acid:positively-charged polar L-amino acid antiporter activity" EXACT []
synonym: "system b(0,+)-type activity" RELATED []
xref: RHEA:71059
xref: RHEA:71067
xref: RHEA:71071
xref: RHEA:71075
is_a: GO:0015174 ! basic amino acid transmembrane transporter activity
is_a: GO:0015175 ! neutral L-amino acid transmembrane transporter activity
is_a: GO:0015297 ! antiporter activity
property_value: skos:narrowMatch RHEA:71059
property_value: skos:narrowMatch RHEA:71067
property_value: skos:narrowMatch RHEA:71071
property_value: skos:narrowMatch RHEA:71075

[Term]
id: GO:0180010
name: co-transcriptional mRNA 3'-end processing, cleavage and polyadenylation pathway
namespace: biological_process
def: "Any process involved in transcription termination-coupled 3' processing of RNA polymerase II mRNA transcripts by the 3' end cleavage and addition of a poly(A) tail." [PMID:31499460]
synonym: "cotranscriptional 3' processing of RNA polymerase II mRNA transcripts" EXACT []
synonym: "mRNA polyadenylation" RELATED []
xref: Reactome:R-HSA-9770562 "mRNA Polyadenylation"
is_a: GO:0031124 ! mRNA 3'-end processing
is_a: GO:0180012 ! co-transcriptional RNA 3'-end processing, cleavage and polyadenylation pathway

[Term]
id: GO:0180011
name: cytosolic mRNA polyadenylation
namespace: biological_process
def: "Any process by which dormant, translationally inactive mRNAs become activated, or mRNAs become stabilized, via the elongation of their poly(A) tails in the cytosol." [PMID:21536428]
is_a: GO:0016071 ! mRNA metabolic process

[Term]
id: GO:0180012
name: co-transcriptional RNA 3'-end processing, cleavage and polyadenylation pathway
namespace: biological_process
def: "Any process involved in transcription termination-coupled 3' processing of RNA polymerase II RNA transcripts by 3' end cleavage and addition of a poly(A) tail." [PMID:31499460]
synonym: "cotranscriptional 3'-end processing of RNA polymerase II transcripts" EXACT []
xref: PMID:31499460
is_a: GO:0031123 ! RNA 3'-end processing

[Term]
id: GO:0180013
name: lysophosphatidylserine flippase activity
namespace: molecular_function
def: "Catalysis of the movement of a lysophosphatidylserine from the exoplasmic to the cytosolic leaflet of a membrane, using energy from the hydrolysis of ATP." [PMID:34645814]
is_a: GO:0140333 ! glycerophospholipid flippase activity
property_value: skos:broadMatch RHEA:66132

[Term]
id: GO:0180014
name: protein-tRNA adaptor activity
namespace: molecular_function
def: "The binding activity of a protein that brings together another protein and a tRNA, permitting those molecules to function in a coordinated way." [PMID:31048492]
synonym: "tRNA carrier" RELATED []
is_a: GO:0140517 ! protein-RNA adaptor activity

[Term]
id: GO:0180015
name: nucleoside import across plasma membrane
namespace: biological_process
def: "The directed movement of nucleoside from outside of a cell, across the plasma membrane and into the cytosol." [PMID:21998139, PMID:30658162]
is_a: GO:0098739 ! import across plasma membrane
is_a: GO:1901642 ! nucleoside transmembrane transport

[Term]
id: GO:0180016
name: SUMO ligase regulator activity
namespace: molecular_function
def: "Binds to and modulates the activity of a SUMO ligase." [PMID:19363481, PMID:33446573]
is_a: GO:0055103 ! ligase regulator activity

[Term]
id: GO:0180017
name: K11-linked deubiquitinase activity
namespace: molecular_function
def: "Hydrolysis of a ubiquitin unit from a ubiquitinated protein linked via the Lys11 residue of ubiquitin." [PMID:26412298]
is_a: GO:0101005 ! deubiquitinase activity

[Term]
id: GO:0180018
name: cytoplasmic polyadenylation-dependent RNA catabolic process
namespace: biological_process
def: "The chemical reactions and pathways occurring in the cytoplasm and resulting in the breakdown of an RNA molecule, initiated by the enzymatic addition of a sequence of adenylyl residues (polyadenylation) at the 3' end the target rRNA truncated degradation intermediate." [PMID:20368444]
is_a: GO:0043633 ! polyadenylation-dependent RNA catabolic process

[Term]
id: GO:0180019
name: Knl1/Spc105 complex
namespace: cellular_component
def: "A kinetochore subcomplex that binds to centromeric chromatin and forms part of the outer kinetochore. It is involved in kinetochore-microtubule binding, recruiting microtubule binding outer kinetochore subunits. It is essential for kinetochore binding by components of the spindle assembly checkpoint. In humans, budding and fission yeast, it consists of KNL1/ZWINT, Spc105p/Kre28p and Spc7/Sos1, members of the Panther PTHR28260 and PTHR37329 families, respectively." [PMID:14565975, PMID:19893618]
synonym: "KNL-1 complex" EXACT [PMID:20061128]
synonym: "KNL1 complex" EXACT [PMID:27881301]
synonym: "Spc105 complex" EXACT [PMID:14565975]
synonym: "Spc105p/Kre28p complex" EXACT [PMID:19893618]
is_a: GO:0032991 ! protein-containing complex
relationship: part_of GO:0000940 ! outer kinetochore

[Term]
id: GO:0180020
name: membrane bending activity
namespace: molecular_function
def: "The activity of bending or deforming a membrane. This activity can occur by multiple mechanisms including the insertion amphipathic domains into one or both leaflets." [PMID:19780639]
synonym: "membrane curving" RELATED []
is_a: GO:0003674 ! molecular_function

[Term]
id: GO:0180021
name: U6 snRNA 2'-O-ribose methyltransferase activity
namespace: molecular_function
def: "Catalysis of the reaction: S-adenosyl-L-methionine + U6 snRNA = S-adenosyl-L-homocysteine + U6 containing a 3'-terminal 2'-O-methylnucleotide + H+." [PMID:37403782, RHEA:63088]
xref: RHEA:63088
is_a: GO:0090486 ! small RNA 2'-O-ribose methyltransferase activity
property_value: skos:exactMatch RHEA:63088

[Term]
id: GO:0180022
name: RQC-trigger complex
namespace: cellular_component
def: "A ribosome disassembly complex which dissociates stalled ribsome subunits as part of the ribosome quality control pathway. RQT complex is composed of a RNA helicase-family protein yeast Rqt2 (human ASCC3), a ubiquitin-binding protein yeast Rqt3, (human ASCC2), and Rqt4 (human TRIP4). The human complex has an additional component protein ASCC1 and can act as a transcriptional coactivator by interacting with transcription factors such as NF-kappa B." [PMID:12077347, PMID:28757607, PMID:32099016]
synonym: "activating signal cointegrator 1 complex" EXACT []
synonym: "ASC-1 complex" EXACT [PMID:12077347]
synonym: "RQT complex" EXACT []
is_a: GO:0032991 ! protein-containing complex

[Term]
id: GO:0180023
name: cytosolic large ribosomal subunit assembly
namespace: biological_process
def: "The aggregation, arrangement and bonding together of a set of components to form a cytosolic large ribosomal subunit." [PMID:30467428]
is_a: GO:0000027 ! ribosomal large subunit assembly
relationship: part_of GO:0042256 ! cytosolic ribosome assembly

[Term]
id: GO:0180024
name: membrane grommet activity
namespace: molecular_function
def: "An activity in which a protein, or group of proteins, acts to restrict the size of a fenestration in a membrane or membrane system (i.e. restrict the diameter of a hole in a membrane). An example of this is the molecular function is performed by ESCRT-III proteins at the nuclear envelope of fission yeast during anaphase B." [PMID:37783794]
is_a: GO:0003674 ! molecular_function

[Term]
id: GO:0180025
name: cytosolic small ribosomal subunit assembly
namespace: biological_process
def: "The aggregation, arrangement and bonding together of a set of components to form a cytosolic small ribosomal subunit." [PMID:30467428]
is_a: GO:0000028 ! ribosomal small subunit assembly
relationship: part_of GO:0042256 ! cytosolic ribosome assembly

[Term]
id: GO:0180026
name: mitochondrial small ribosomal subunit assembly
namespace: biological_process
def: "The aggregation, arrangement and bonding together of a set of components to form a mitochondrial small ribosomal subunit." [PMID:30467428]
is_a: GO:0000028 ! ribosomal small subunit assembly
relationship: part_of GO:0061668 ! mitochondrial ribosome assembly

[Term]
id: GO:0180027
name: inner nuclear membrane-associated protein degradation pathway
namespace: biological_process
def: "A protein quality control pathway that removes ubiquitinated proteins from the nuclear inner membrane before transferring them to the proteasome for degradation." [PMID:37694715]
synonym: "INMAD pathway" EXACT []
is_a: GO:0071630 ! nuclear protein quality control by the ubiquitin-proteasome system

[Term]
id: GO:0180028
name: mitotic spindle pole body attachment site
namespace: cellular_component
def: "A region of the nuclear envelope to which a spindle pole body (SPB) attaches; protein complexes embedded in the nuclear envelope mediate direct or indirect linkages between the microtubule cytoskeleton and the nuclear envelope." [PMID:37783794]
is_a: GO:0034992 ! microtubule organizing center attachment site

[Term]
id: GO:0180029
name: phosphate ion export across plasma membrane
namespace: biological_process
def: "The directed movement of phosphate ions (Pi) from inside of a cell, across the plasma membrane and into the extracellular region." [PMID:37949217]
is_a: GO:0035435 ! phosphate ion transmembrane transport
is_a: GO:0140115 ! export across plasma membrane

[Term]
id: GO:0180030
name: inositol phosphate kinase activity
namespace: molecular_function
def: "Catalysis of the reaction: inositol phosphate + ATP = inositol phosphate + ADP." [PMID:35536002]
is_a: GO:0016301 ! kinase activity

[Term]
id: GO:0180031
name: snoRNA 2,2,7-trimethylguanosine (TMG) capping
namespace: biological_process
def: "The sequence of enzymatic reactions by which a 2,2,7-trimethylguanosine cap structure is added to the 5' end of an snoRNA. The snoRNA capping includes the formation of 7-methyl-G caps found on all RNA polymerase II transcripts, followed by hypermethylation at the 2' position of the guanosine residue to convert a mono-methylated cap to a 2,2,7-trimethylguanosine cap structure. Note that the pol III transcribed snoRNAs are also TMG capped." [GOC:vw, PMID:15590684]
synonym: "snoRNA 2,2,7-trimethylguanosine (TMG) cap formation" EXACT []
synonym: "snoRNA capping" EXACT []
is_a: GO:0036260 ! RNA capping
is_a: GO:0043144 ! sno(s)RNA processing

[Term]
id: GO:0180032
name: histone H4K5 deacetylase activity, hydrolytic mechanism
namespace: molecular_function
def: "Catalysis of the reaction: histone H4 N6-acetyl-L-lysine (position 5) + H2O = histone H4 L-lysine (position 5) + acetate. This reaction represents the removal of an acetyl group from lysine at position 5 of the histone H4 protein." [PMID:37459529]
comment: Note that the residue position corresponds to the canonical human H4 histone (UniProtKB:P02309); this residue is conserved across all eukaryotes. Note that the initiation methionine is cleaved, so the first residue is S1.
synonym: "histone H4K5 deacetylase activity" BROAD []
is_a: GO:0141051 ! histone H4K deacetylase activity
is_a: GO:0141221 ! histone deacetylase activity, hydrolytic mechanism
property_value: skos:broadMatch EC:3.5.1.98

[Term]
id: GO:0180033
name: histone H4K8 deacetylase activity, hydrolytic mechanism
namespace: molecular_function
def: "Catalysis of the reaction: histone H4 N6-acetyl-L-lysine (position 8) + H2O = histone H4 L-lysine (position 8) + acetate. This reaction represents the removal of an acetyl group from lysine at position 8 of the histone H4 protein." [PMID:37459529]
comment: Note that the residue position corresponds to the canonical human H4 histone (UniProtKB:P02309); this residue is conserved across all eukaryotes. Note that the initiation methionine is cleaved, so the first residue is S1.
synonym: "histone H4K48 deacetylase activity" BROAD []
is_a: GO:0141051 ! histone H4K deacetylase activity
is_a: GO:0141221 ! histone deacetylase activity, hydrolytic mechanism
property_value: skos:broadMatch EC:3.5.1.98

[Term]
id: GO:0180034
name: co-transcriptional lncRNA 3' end processing, cleavage and polyadenylation pathway
namespace: biological_process
def: "Any process involved in transcription termination-coupled 3' processing of RNA polymerase II lncRNA transcripts by the 3' end cleavage and addition of a poly(A) tail." [PMID:31276588]
synonym: "lncRNA 3' end processing" BROAD []
synonym: "lncRNA 3'-end processing" BROAD []
is_a: GO:0180012 ! co-transcriptional RNA 3'-end processing, cleavage and polyadenylation pathway
is_a: GO:0180035 ! lncRNA processing

[Term]
id: GO:0180035
name: lncRNA processing
namespace: biological_process
def: "Any process involved in the conversion of one or more primary lncRNA transcripts into one or more mature lncRNA molecules." [PMID:31276588]
is_a: GO:0006396 ! RNA processing

[Term]
id: GO:0180036
name: nuclear lncRNA surveillance
namespace: biological_process
def: "A process that identifies and degrades defective or aberrant lncRNAs within the nucleus." [GOC:vw]
is_a: GO:0071027 ! nuclear RNA surveillance
is_a: GO:0110064 ! lncRNA catabolic process

[Term]
id: GO:0180037
name: rapid tRNA decay
namespace: biological_process
def: "A cytoplasmic tRNA surveillance pathway that targets mature hypomodified tRNAs, catalyzed by 5'-3' exonucleases Xrn1 (S. cerevisiae/human) and Rat1 (S. cerevisiae) XRN2 human, and regulated by adenosine 3',5' bisphosphate (pAp)." [GOC:vw, PMID:35901126]
is_a: GO:0106354 ! tRNA surveillance

[Term]
id: GO:0180038
name: cyclin L-CDK11 complex
namespace: cellular_component
def: "A protein complex consisting of cyclin L and cyclin-dependent kinase 11 (CDK11). Cyclins are characterized by periodicity in protein abundance throughout the cell cycle. Cyclin-dependent kinases represent a family of serine/threonine protein kinases that become active upon binding to a cyclin regulatory partner." [PMID:23122962, PMID:32446654]
synonym: "Cdk11-Cyclin L complex" EXACT []
is_a: GO:0000307 ! cyclin-dependent protein kinase holoenzyme complex

[Term]
id: GO:0180039
name: regulation of pheromone response MAPK cascade
namespace: biological_process
def: "Any process that modulates the frequency, rate or extent of a pheromone response MAPK cascade." [GOC:vw]
is_a: GO:0043408 ! regulation of MAPK cascade
relationship: regulates GO:0071507 ! pheromone response MAPK cascade

[Term]
id: GO:0180040
name: negative regulation of pheromone response MAPK cascade
namespace: biological_process
def: "Any process that stops, prevents or reduces the frequency, rate or extent of a pheromone response MAPK cascade." [GOC:vw]
is_a: GO:0043409 ! negative regulation of MAPK cascade
is_a: GO:0180039 ! regulation of pheromone response MAPK cascade
relationship: negatively_regulates GO:0071507 ! pheromone response MAPK cascade

[Term]
id: GO:0180041
name: dol-P-Man:GlcN-acyl-PI alpha-1,4-mannosyltransferase activity
namespace: molecular_function
def: "Catalysis of the reaction: a 2-acyl-6-alpha-D-glucosaminyl-1-(1-radyl,2-acyl-sn-glycero-3-phospho)-1D-myo-inositol + a di-trans,poly-cis-dolichyl beta-D-mannosyl phosphate = a 2-acyl-6-(alpha-D-mannosyl-(1->4)-alpha-D-glucosaminyl)-1-(1-radyl,2-acyl-sn-glycero-3-phospho)-1D-myo-inositol + a di-trans,poly-cis-dolichyl phosphate + H+." [PMID:11226175, PMID:15635094, RHEA:60500]
synonym: "glycolipid 1,4-alpha-mannosyltransferase activity" BROAD []
synonym: "glycosylphosphatidylinositol-mannosyltransferase I activity" EXACT []
synonym: "GPI-MT-I activity" EXACT []
xref: RHEA:60500
is_a: GO:0004376 ! GPI mannosyltransferase activity
is_a: GO:0051751 ! alpha-1,4-mannosyltransferase activity
property_value: skos:exactMatch RHEA:60500

[Term]
id: GO:0180042
name: polyphosphate import into vacuole
namespace: biological_process
def: "The directed movement of polyphosphate into the vacuole across the vacuolar membrane." [PMID:37066886]
is_a: GO:0015698 ! inorganic anion transport
is_a: GO:0034486 ! vacuolar transmembrane transport

[Term]
id: GO:0180043
name: inositol pyrophosphate sensor activity
namespace: molecular_function
def: "Binding to and responding, e.g. by conformational change, to changes in the cellular level of an inositol pyrophosphate." [PMID:37949217]
is_a: GO:0140299 ! molecular sensor activity

[Term]
id: GO:0180044
name: borate channel activity
namespace: molecular_function
def: "Enables the facilitated diffusion of borate (by an energy-independent process) involving passage through a transmembrane aqueous pore or channel without evidence for a carrier-mediated mechanism." [PMID:21710975]
is_a: GO:0015267 ! channel activity

[Term]
id: GO:0180045
name: type 1 mitophagy
namespace: biological_process
def: "The selective autophagy process in which a functional mitochondrion is degraded by macroautophagy to provide metabolic precursors during nutrient deprivation or to remove mitochondria in excess of metabolic needs." [GOC:vw, PMID:25009776]
is_a: GO:0000423 ! mitophagy

[Term]
id: GO:0180046
name: GPI anchored protein biosynthesis
namespace: biological_process
def: "Any process leading to the post-translational modification of a protein with a GPI anchor to achieve full functional capacity of the protein." [GOC:vw]
subset: goslim_pombe
is_a: GO:0051604 ! protein maturation

[Term]
id: GO:0180047
name: dolichol phosphate mannose biosynthetic process
namespace: biological_process
def: "The chemical reactions and pathways resulting in the formation of dolichol phosphate mannose." [PMID:18387370]
subset: goslim_pombe
synonym: "Dol-P-Man biosynthesis" EXACT []
synonym: "dolichol phosphate mannose biosynthesis" EXACT []
synonym: "dolichol-P-mannose biosynthesis" EXACT []
is_a: GO:0008654 ! phospholipid biosynthetic process
is_a: GO:0009247 ! glycolipid biosynthetic process
is_a: GO:0016114 ! terpenoid biosynthetic process

[Term]
id: GO:0180048
name: phosphatidylinositol 4-phosphate biosynthetic process
namespace: biological_process
def: "The chemical reactions and pathways resulting in the formation of phosphatidylinositol 4-phosphate." [PMID:39239853]
synonym: "1-phosphatidyl-1D-myo-inositol 4-phosphate biosynthesis" EXACT []
synonym: "1-phosphatidyl-1D-myo-inositol biosynthetic process" EXACT []
synonym: "phosphatidylinositol (PI)-4- phosphate biosynthetic process" EXACT []
synonym: "phosphatidylinositol-4-phosphate synthesis" EXACT []
synonym: "PI4P biosynthesis" EXACT []
is_a: GO:0046854 ! phosphatidylinositol phosphate biosynthetic process

[Term]
id: GO:0180049
name: Mrh5C translation activator complex
namespace: cellular_component
def: "A protein complex capable of translation activator activity, and is involved in the activation of cox1 mRNA for translation. In fission yeast this complex consists of a scaffold (Sls1), a helicase (Mrh5), and PPR repeat proteins Prr4 and Mtf2." [PMID:34634819, PMID:38499152]
synonym: "Mrh5C complex" EXACT []
is_a: GO:0032991 ! protein-containing complex

[Term]
id: GO:0180050
name: protein-mitochondrial outer membrane tethering activity
namespace: molecular_function
def: "The binding activity of a molecule that brings together a protein or protein complex and a mitochondrial outer membrane lipid or membrane-associated protein, in order to maintain the localization of the protein, or protein complex at a specific mitochondrial outer membrane location." [GOC:vw]
is_a: GO:0043495 ! protein-membrane adaptor activity

[Term]
id: GO:0180051
name: translation factor activity
namespace: molecular_function
def: "A molecular function required for translation of a mRNA into a protein functioning as part of initiation, elongation or termination of translation." [GOC:pg]
subset: gocheck_do_not_annotate
is_a: GO:0003674 ! molecular_function

[Term]
id: GO:0180052
name: mitochondrial translation initiation complex
namespace: cellular_component
def: "A ribonucleoprotein complex comprising the mRNA bound fully assembled 55S mitoribosome with the tRNA-met positioned in the P-site of the mitochondrial small subunit to recognize the mRNA start codon." [GOC:vw, PMID:32522994]
synonym: "mitochondrial initiation complex" RELATED []
synonym: "mtIC" EXACT []
is_a: GO:0070992 ! translation initiation complex
is_a: GO:0098798 ! mitochondrial protein-containing complex
relationship: part_of GO:0005759 ! mitochondrial matrix

[Term]
id: GO:0180053
name: mitochondrial translation preinitiation complex
namespace: cellular_component
def: "A ribonucleoprotein complex comprising of the 28S small mitoribosomal subunit (mt-SSU) and mitochondrial initiation factors (e.g. mtIF3 and mtIF2-GTP) and the initiator tRNA-Met and an mRNA binding. The early steps of translation initiation, including the association of the 28S mitochondrial small subunit (mt-SSU) with initiation factors (mtIF3 and mtIF2), prevention of premature large subunit (39S) joining occur during the assembly of the mitochondrial pre-initiation complex (mtPIC)." [GOC:vw, PMID:32522994]
synonym: "mitochondrial translation pre-initiation complex" EXACT []
is_a: GO:0098798 ! mitochondrial protein-containing complex
is_a: GO:1990904 ! ribonucleoprotein complex
relationship: part_of GO:0005759 ! mitochondrial matrix

[Term]
id: GO:0180054
name: ribosome translocase activity
namespace: molecular_function
def: "A motor activity that generates movement of a ribosome one codon forward along the mRNA, driven by GTP hydrolysis." [PMID:19173642]
is_a: GO:0061791 ! GTPase motor activity

[Term]
id: GO:0180055
name: response to metal ion starvation
namespace: biological_process
def: "Any process that results in a change in state or activity of a cell or an organism (in terms of movement, secretion, enzyme production, gene expression, etc.) as a result of a starvation stimulus, deprivation of some metal ion." [PMID:24024382]
is_a: GO:0042594 ! response to starvation

[Term]
id: GO:0180056
name: citrate:2-oxoglutarate antiporter activity
namespace: molecular_function
def: "Enables the transfer of a solute or solutes from one side of a membrane to the other according to the reaction: citrate(out) + 2-oxogluarate(in) = citrate(in) + 2-oxogluarat(out)." [PMID:20371607]
is_a: GO:0015139 ! alpha-ketoglutarate transmembrane transporter activity
is_a: GO:0015297 ! antiporter activity
is_a: GO:0071913 ! citrate secondary active transmembrane transporter activity

[Term]
id: GO:0180057
name: protein post-translational transfer of dolichol-linked oligosaccharide
namespace: biological_process
def: "A N-linked protein glycosylation process in which the preassembled dolichol-linked oligosaccharide precursor is transfered co-translationally to an asparagine residue within the motif Asn-X-Ser/Thr of the target protein. This is mediated by the OSTB complex." [PMID:19167329]
synonym: "protein N-linked glycosylation via asparagine, post-translational" EXACT []
synonym: "protein N-linked glycosylation via asparagine, posttranslational" EXACT []
synonym: "protein posttranslational transfer of dolichol-linked oligosaccharide" EXACT []
is_a: GO:0009101 ! glycoprotein biosynthetic process
relationship: part_of GO:0006487 ! protein N-linked glycosylation

[Term]
id: GO:0180058
name: protein co-translational transfer of dolichol-linked oligosaccharide
namespace: biological_process
def: "A N-linked protein glycosylation process in which the preassembled dolichol-linked oligosaccharide precursor is transfered post-translationally to an asparagine residue within the motif Asn-X-Ser/Thr of the target protein. This is mediated by the OSTA complex." [PMID:19167329]
synonym: "protein cotranslational transfer of dolichol-linked oligosaccharide" EXACT []
synonym: "protein N-linked glycosylation via asparagine, co-translational" EXACT []
synonym: "protein N-linked glycosylation via asparagine, cotranslational" EXACT []
is_a: GO:0009101 ! glycoprotein biosynthetic process
relationship: part_of GO:0006487 ! protein N-linked glycosylation

[Term]
id: GO:0180059
name: protein O-linked glycosylation via glucose
namespace: biological_process
def: "A glycoprotein biosynthetic process starting with the covalent linkage of a glucose via a beta-glycosidic bond to the oxygen atom of a serine, threonine or tyrosine side chain in a protein, which can be further elongated with the sequential addition of sugar units resulting in the formation of a protein O-linked glycan." [PMID:35536928]
synonym: "protein O-linked glucosylation" RELATED []
is_a: GO:0006493 ! protein O-linked glycosylation

[Term]
id: GO:0180060
name: siderophore-dependent iron import pathway
namespace: biological_process
def: "A process in which iron siderophores (low-molecular-weight, high-affinity iron-chelating compounds) are exported to scavenge iron and the iron-loaded siderophores imported back into the cell by transmembrane transport or endocytosis." [GOC:vw]
is_a: GO:0033212 ! iron import into cell

[Term]
id: GO:0180061
name: native siderophore export across plasma membrane
namespace: biological_process
def: "The directed movement of siderophores, low molecular weight Fe(III)-chelating substances, from inside of a cell, across the plasma membrane and into the extracellular region." [GOC:vw]
is_a: GO:0180060 ! siderophore-dependent iron import pathway

[Term]
id: GO:0180062
name: protein O-linked glycosylation via galactose
namespace: biological_process
def: "A glycoprotein biosynthetic process starting with the covalent linkage of galactose via a beta-glycosidic bond to the oxygen atom of the hydroxyl group of a hydroxyproline, a hydroxylysine, a serine or a threonine in a protein, which can be further elongated with the sequential addition of sugar units resulting in the formation of a protein O-linked glycan. Hydroxylysine modification occurs in the endoplasmic reticulum and is predominantly found in collagen. Hydroxyproline modification occurs in the Golgi and is found only in plant proteins." [PMID:17516569, PMID:30822656, PMID:33815452]
synonym: "protein O-linked galactosylation" RELATED []
is_a: GO:0006493 ! protein O-linked glycosylation

[Term]
id: GO:0180063
name: protein O-linked glycosylation via arabinose
namespace: biological_process
def: "A glycoprotein biosynthetic process starting with the covalent linkage of an arabinose via a beta-glycosidic bond to the oxygen atom of the hydroxyl group of a hydroxyproline in a protein, which can be further elongated with the sequential addition of sugar units resulting in the formation of a protein O-linked glycan." [PMID:33815452]
synonym: "protein O-linked arabinosylation" RELATED []
is_a: GO:0006493 ! protein O-linked glycosylation

[Term]
id: GO:0180064
name: protein O-linked glycosylation via xylose
namespace: biological_process
def: "A glycoprotein biosynthetic process starting with the covalent linkage of a xylose via a beta-glycosidic bond to the oxygen atom of a serine or a threonine side chain in a protein, which can be further elongated with the sequential addition of sugar units resulting in the formation of a protein O-linked glycan." [PMID:22117070]
synonym: "protein O-linked xylosylation" RELATED []
is_a: GO:0006493 ! protein O-linked glycosylation

[Term]
id: GO:0180065
name: mitochondrial small ribosomal subunit binding
namespace: molecular_function
def: "Binding to a mitochondrial small ribosomal subunit." [PMID:40427588]
synonym: "mtSSU binding" EXACT []
is_a: GO:0097177 ! mitochondrial ribosome binding

[Term]
id: GO:0180066
name: mitochondrial RNA polymerase general transcription initiation factor activity
namespace: molecular_function
def: "A general transcription initiation factor activity that contributes to transcription start site selection and transcription initiation by the mitochondrial RNA polymerase." [PMID:29149603]
is_a: GO:0140223 ! general transcription initiation factor activity

[Term]
id: GO:0180067
name: terreate biosynthetic process
namespace: biological_process
def: "The chemical reactions and pathways resulting in the formation of terreate, a fungal metabolite with ecological, antimicrobial, antiproliferative, and antioxidative activities." [PMID:25265334]
synonym: "terreic acid biosynthetic process" RELATED []
is_a: GO:0097176 ! epoxide metabolic process
is_a: GO:0120255 ! olefinic compound biosynthetic process
is_a: GO:1901503 ! ether biosynthetic process
is_a: GO:1901663 ! quinone biosynthetic process
is_a: GO:1902645 ! tertiary alcohol biosynthetic process

[Term]
id: GO:0180068
name: negative regulation of carbohydrate utilization
namespace: biological_process
def: "Any process that  that stops, prevents, or reduces the frequency, rate or extent of carbohydrate utilization." [GOC:vw]
is_a: GO:0043610 ! regulation of carbohydrate utilization

[Term]
id: GO:0180069
name: positive regulation of terreate biosynthetic process
namespace: biological_process
def: "Any process that modulates the frequency, rate or extent of the chemical reactions and pathways resulting in the formation of terreate." [PMID:25265334]
is_a: GO:0010566 ! regulation of ketone biosynthetic process
is_a: GO:1902932 ! positive regulation of alcohol biosynthetic process
relationship: positively_regulates GO:0180067 ! terreate biosynthetic process

[Term]
id: GO:0198738
name: obsolete cell-cell signaling by wnt
namespace: biological_process
def: "OBSOLETE. Any process that mediates the transfer of information from one cell to another, medaited by a wnt family protein ligand. This process includes wnt signal transduction in the receiving cell, release of wnt ligand from a secreting cell as well as any processes that actively facilitate wnt transport and presentation to receptor on the receiving cell." [GOC:dos]
comment: The reason for obsoletion is that the term is not clearly defined and usage has been inconsistent.
is_obsolete: true
replaced_by: GO:0007166

[Term]
id: GO:1900000
name: regulation of anthocyanin catabolic process
namespace: biological_process
def: "Any process that modulates the frequency, rate or extent of anthocyanin catabolic process." [GOC:TermGenie]
synonym: "regulation of anthocyanin breakdown" EXACT [GOC:TermGenie]
synonym: "regulation of anthocyanin catabolism" EXACT [GOC:TermGenie]
synonym: "regulation of anthocyanin degradation" EXACT [GOC:TermGenie]
is_a: GO:0009894 ! regulation of catabolic process
is_a: GO:0031537 ! regulation of anthocyanin metabolic process
relationship: regulates GO:0046284 ! anthocyanin-containing compound catabolic process

[Term]
id: GO:1900001
name: negative regulation of anthocyanin catabolic process
namespace: biological_process
def: "Any process that stops, prevents or reduces the frequency, rate or extent of anthocyanin catabolic process." [GOC:TermGenie]
synonym: "down regulation of anthocyanin breakdown" EXACT [GOC:TermGenie]
synonym: "down regulation of anthocyanin catabolic process" RELATED [GOC:TermGenie]
synonym: "down regulation of anthocyanin catabolism" EXACT [GOC:TermGenie]
synonym: "down regulation of anthocyanin degradation" EXACT [GOC:TermGenie]
synonym: "negative regulation of anthocyanin breakdown" EXACT [GOC:TermGenie]
synonym: "negative regulation of anthocyanin catabolism" EXACT [GOC:TermGenie]
synonym: "negative regulation of anthocyanin degradation" EXACT [GOC:TermGenie]
is_a: GO:0009895 ! negative regulation of catabolic process
is_a: GO:0031538 ! negative regulation of anthocyanin metabolic process
is_a: GO:1900000 ! regulation of anthocyanin catabolic process
relationship: negatively_regulates GO:0046284 ! anthocyanin-containing compound catabolic process

[Term]
id: GO:1900002
name: positive regulation of anthocyanin catabolic process
namespace: biological_process
def: "Any process that activates or increases the frequency, rate or extent of anthocyanin catabolic process." [GOC:TermGenie]
synonym: "positive regulation of anthocyanin breakdown" EXACT [GOC:TermGenie]
synonym: "positive regulation of anthocyanin catabolism" EXACT [GOC:TermGenie]
synonym: "positive regulation of anthocyanin degradation" EXACT [GOC:TermGenie]
synonym: "up regulation of anthocyanin breakdown" EXACT [GOC:TermGenie]
synonym: "up regulation of anthocyanin catabolic process" RELATED [GOC:TermGenie]
synonym: "up regulation of anthocyanin catabolism" EXACT [GOC:TermGenie]
synonym: "up regulation of anthocyanin degradation" EXACT [GOC:TermGenie]
is_a: GO:0009896 ! positive regulation of catabolic process
is_a: GO:0031539 ! positive regulation of anthocyanin metabolic process
is_a: GO:1900000 ! regulation of anthocyanin catabolic process
relationship: positively_regulates GO:0046284 ! anthocyanin-containing compound catabolic process

[Term]
id: GO:1900003
name: regulation of serine-type endopeptidase activity
namespace: biological_process
def: "Any process that modulates the frequency, rate or extent of serine-type endopeptidase activity." [GOC:TermGenie]
subset: gocheck_obsoletion_candidate
synonym: "regulation of blood coagulation factor activity" RELATED [GOC:TermGenie]
is_a: GO:0052548 ! regulation of endopeptidase activity

[Term]
id: GO:1900004
name: negative regulation of serine-type endopeptidase activity
namespace: biological_process
def: "Any process that stops, prevents or reduces the frequency, rate or extent of serine-type endopeptidase activity." [GOC:TermGenie]
subset: gocheck_obsoletion_candidate
synonym: "down regulation of blood coagulation factor activity" RELATED [GOC:TermGenie]
synonym: "down regulation of serine-type endopeptidase activity" RELATED [GOC:TermGenie]
synonym: "negative regulation of blood coagulation factor activity" RELATED [GOC:TermGenie]
is_a: GO:0010951 ! negative regulation of endopeptidase activity
is_a: GO:1900003 ! regulation of serine-type endopeptidase activity
is_a: GO:1902572 ! negative regulation of serine-type peptidase activity

[Term]
id: GO:1900005
name: positive regulation of serine-type endopeptidase activity
namespace: biological_process
def: "Any process that activates or increases the frequency, rate or extent of serine-type endopeptidase activity." [GOC:TermGenie]
subset: gocheck_obsoletion_candidate
synonym: "positive regulation of blood coagulation factor activity" RELATED [GOC:TermGenie]
synonym: "up regulation of blood coagulation factor activity" RELATED [GOC:TermGenie]
synonym: "up regulation of serine-type endopeptidase activity" RELATED [GOC:TermGenie]
is_a: GO:0010950 ! positive regulation of endopeptidase activity
is_a: GO:1900003 ! regulation of serine-type endopeptidase activity

[Term]
id: GO:1900006
name: positive regulation of dendrite development
namespace: biological_process
def: "Any process that activates or increases the frequency, rate or extent of dendrite development." [GOC:TermGenie]
synonym: "up regulation of dendrite development" RELATED [GOC:TermGenie]
is_a: GO:0010976 ! positive regulation of neuron projection development
is_a: GO:0050773 ! regulation of dendrite development
is_a: GO:0051094 ! positive regulation of developmental process
relationship: positively_regulates GO:0016358 ! dendrite development

[Term]
id: GO:1900007
name: obsolete regulation of extrachromosomal rDNA circle accumulation involved in replicative cell aging
namespace: biological_process
def: "OBSOLETE. Any process that modulates the frequency, rate or extent of extrachromosomal rDNA circle accumulation involved in replicative cell aging." [GOC:TermGenie, PMID:15020466]
comment: This term was obsoleted because it represents an assay, not a true biological process.
synonym: "regulation of extrachromosomal rDNA circle accumulation during replicative cell ageing" RELATED [GOC:TermGenie]
synonym: "regulation of extrachromosomal rDNA circle accumulation during replicative cell aging" RELATED [GOC:TermGenie]
synonym: "regulation of extrachromosomal ribosomal DNA circle accumulation during replicative cell aging" RELATED [GOC:TermGenie]
is_obsolete: true

[Term]
id: GO:1900008
name: obsolete negative regulation of extrachromosomal rDNA circle accumulation involved in replicative cell aging
namespace: biological_process
def: "OBSOLETE. Any process that stops, prevents or reduces the frequency, rate or extent of extrachromosomal rDNA circle accumulation involved in replicative cell aging." [GOC:TermGenie, PMID:15020466]
comment: This term was obsoleted because it represents an assay, not a true biological process.
synonym: "down regulation of extrachromosomal rDNA circle accumulation during replicative cell ageing" RELATED [GOC:TermGenie]
synonym: "down regulation of extrachromosomal rDNA circle accumulation during replicative cell aging" RELATED [GOC:TermGenie]
synonym: "down regulation of extrachromosomal rDNA circle accumulation involved in replicative cell aging" RELATED [GOC:TermGenie]
synonym: "down regulation of extrachromosomal ribosomal DNA circle accumulation during replicative cell aging" RELATED [GOC:TermGenie]
synonym: "negative regulation of extrachromosomal rDNA circle accumulation during replicative cell ageing" RELATED [GOC:TermGenie]
synonym: "negative regulation of extrachromosomal rDNA circle accumulation during replicative cell aging" RELATED [GOC:TermGenie]
synonym: "negative regulation of extrachromosomal ribosomal DNA circle accumulation during replicative cell aging" RELATED [GOC:TermGenie]
is_obsolete: true

[Term]
id: GO:1900009
name: obsolete positive regulation of extrachromosomal rDNA circle accumulation involved in replicative cell aging
namespace: biological_process
def: "OBSOLETE. Any process that activates or increases the frequency, rate or extent of extrachromosomal rDNA circle accumulation involved in replicative cell aging." [GOC:TermGenie, PMID:15020466]
comment: This term was obsoleted because it represents an assay, not a true biological process.
synonym: "positive regulation of extrachromosomal rDNA circle accumulation during replicative cell ageing" RELATED [GOC:TermGenie]
synonym: "positive regulation of extrachromosomal rDNA circle accumulation during replicative cell aging" RELATED [GOC:TermGenie]
synonym: "positive regulation of extrachromosomal ribosomal DNA circle accumulation during replicative cell aging" RELATED [GOC:TermGenie]
synonym: "up regulation of extrachromosomal rDNA circle accumulation during replicative cell ageing" RELATED [GOC:TermGenie]
synonym: "up regulation of extrachromosomal rDNA circle accumulation during replicative cell aging" RELATED [GOC:TermGenie]
synonym: "up regulation of extrachromosomal rDNA circle accumulation involved in replicative cell aging" RELATED [GOC:TermGenie]
synonym: "up regulation of extrachromosomal ribosomal DNA circle accumulation during replicative cell aging" RELATED [GOC:TermGenie]
is_obsolete: true

[Term]
id: GO:1900010
name: obsolete regulation of corticotropin-releasing hormone receptor activity
namespace: biological_process
def: "OBSOLETE. Any process that modulates the frequency, rate or extent of corticotropin-releasing hormone receptor activity." [GOC:TermGenie, GOC:yaf, PMID:18234674]
comment: This term was obsoleted because it represents a molecular function.
synonym: "regulation of adrenocorticotropin-releasing hormone receptor activity" EXACT [GOC:TermGenie]
synonym: "regulation of corticotropin-releasing factor receptor activity" EXACT [GOC:TermGenie]
synonym: "regulation of CRF receptor activity" EXACT [GOC:TermGenie]
synonym: "regulation of CRH receptor activity" EXACT [GOC:TermGenie]
is_obsolete: true

[Term]
id: GO:1900011
name: negative regulation of corticotropin-releasing hormone receptor activity
namespace: biological_process
def: "Any process that stops, prevents or reduces the frequency, rate or extent of corticotropin-releasing hormone receptor activity." [GOC:TermGenie, GOC:yaf, PMID:18234674]
subset: gocheck_obsoletion_candidate
synonym: "down regulation of adrenocorticotropin-releasing hormone receptor activity" EXACT [GOC:TermGenie]
synonym: "down regulation of corticotropin-releasing factor receptor activity" EXACT [GOC:TermGenie]
synonym: "down regulation of corticotropin-releasing hormone receptor activity" RELATED [GOC:TermGenie]
synonym: "down regulation of CRF receptor activity" EXACT [GOC:TermGenie]
synonym: "down regulation of CRH receptor activity" EXACT [GOC:TermGenie]
synonym: "negative regulation of adrenocorticotropin-releasing hormone receptor activity" EXACT [GOC:TermGenie]
synonym: "negative regulation of corticotropin-releasing factor receptor activity" EXACT [GOC:TermGenie]
synonym: "negative regulation of CRF receptor activity" EXACT [GOC:TermGenie]
synonym: "negative regulation of CRH receptor activity" EXACT [GOC:TermGenie]
is_a: GO:0009968 ! negative regulation of signal transduction
is_a: GO:2000272 ! negative regulation of signaling receptor activity

[Term]
id: GO:1900012
name: obsolete positive regulation of corticotropin-releasing hormone receptor activity
namespace: biological_process
def: "OBSOLETE. Any process that activates or increases the frequency, rate or extent of corticotropin-releasing hormone receptor activity." [GOC:TermGenie, GOC:yaf, PMID:18234674]
comment: This term was obsoleted because it represents a molecular function.
synonym: "positive regulation of adrenocorticotropin-releasing hormone receptor activity" EXACT [GOC:TermGenie]
synonym: "positive regulation of corticotropin-releasing factor receptor activity" EXACT [GOC:TermGenie]
synonym: "positive regulation of CRF receptor activity" EXACT [GOC:TermGenie]
synonym: "positive regulation of CRH receptor activity" EXACT [GOC:TermGenie]
synonym: "up regulation of adrenocorticotropin-releasing hormone receptor activity" EXACT [GOC:TermGenie]
synonym: "up regulation of corticotropin-releasing factor receptor activity" EXACT [GOC:TermGenie]
synonym: "up regulation of corticotropin-releasing hormone receptor activity" RELATED [GOC:TermGenie]
synonym: "up regulation of CRF receptor activity" EXACT [GOC:TermGenie]
synonym: "up regulation of CRH receptor activity" EXACT [GOC:TermGenie]
is_obsolete: true

[Term]
id: GO:1900013
name: obsolete cellular response to potassium ion involved in chemotaxis to cAMP
namespace: biological_process
def: "OBSOLETE. The directed movement of a motile cell in response to the presence of 3',5'-cAMP that results in a change in state or activity (in terms of movement, secretion, enzyme production, gene expression, etc.) as a result of a potassium ion stimulus." [GOC:pf, GOC:TermGenie, PMID:19363786, PMID:21239624]
comment: This term was made obsolete because it was added by mistake.
synonym: "cellular response to K+ ion of chemotaxis to 3',5' cAMP" EXACT [GOC:TermGenie]
synonym: "cellular response to K+ ion of chemotaxis to 3',5'-cAMP" EXACT [GOC:TermGenie]
synonym: "cellular response to K+ ion of chemotaxis to adenosine 3',5'-cyclophosphate" EXACT [GOC:TermGenie]
synonym: "cellular response to K+ ion of chemotaxis to cAMP" RELATED [GOC:TermGenie]
synonym: "cellular response to K+ ion of chemotaxis to cyclic AMP" EXACT [GOC:TermGenie]
synonym: "cellular response to potassium ion involved in chemotaxis to cAMP" EXACT []
synonym: "cellular response to potassium ion of chemotaxis to 3',5' cAMP" RELATED [GOC:TermGenie]
synonym: "cellular response to potassium ion of chemotaxis to 3',5'-cAMP" RELATED [GOC:TermGenie]
synonym: "cellular response to potassium ion of chemotaxis to adenosine 3',5'-cyclophosphate" RELATED [GOC:TermGenie]
synonym: "cellular response to potassium ion of chemotaxis to cAMP" RELATED [GOC:TermGenie]
synonym: "cellular response to potassium ion of chemotaxis to cyclic AMP" RELATED [GOC:TermGenie]
synonym: "cellular response to potassium of chemotaxis to 3',5' cAMP" EXACT [GOC:TermGenie]
synonym: "cellular response to potassium of chemotaxis to 3',5'-cAMP" EXACT [GOC:TermGenie]
synonym: "cellular response to potassium of chemotaxis to adenosine 3',5'-cyclophosphate" EXACT [GOC:TermGenie]
synonym: "cellular response to potassium of chemotaxis to cAMP" RELATED [GOC:TermGenie]
synonym: "cellular response to potassium of chemotaxis to cyclic AMP" EXACT [GOC:TermGenie]
is_obsolete: true

[Term]
id: GO:1900014
name: obsolete cellular response to calcium ion involved in chemotaxis to cAMP
namespace: biological_process
def: "OBSOLETE. The directed movement of a motile cell in response to the presence of 3',5'-cAMP that results in a change in state or activity (in terms of movement, secretion, enzyme production, gene expression, etc.) as a result of a calcium ion stimulus." [GOC:pf, GOC:TermGenie, PMID:19363786, PMID:21239624, PMID:8937985]
synonym: "cellular response to Ca2+ ion of chemotaxis to 3',5' cAMP" EXACT [GOC:TermGenie]
synonym: "cellular response to Ca2+ ion of chemotaxis to 3',5'-cAMP" EXACT [GOC:TermGenie]
synonym: "cellular response to Ca2+ ion of chemotaxis to adenosine 3',5'-cyclophosphate" EXACT [GOC:TermGenie]
synonym: "cellular response to Ca2+ ion of chemotaxis to cAMP" RELATED [GOC:TermGenie]
synonym: "cellular response to Ca2+ ion of chemotaxis to cyclic AMP" EXACT [GOC:TermGenie]
synonym: "cellular response to calcium ion involved in chemotaxis to cAMP" EXACT []
synonym: "cellular response to calcium ion of chemotaxis to 3',5' cAMP" RELATED [GOC:TermGenie]
synonym: "cellular response to calcium ion of chemotaxis to 3',5'-cAMP" RELATED [GOC:TermGenie]
synonym: "cellular response to calcium ion of chemotaxis to adenosine 3',5'-cyclophosphate" RELATED [GOC:TermGenie]
synonym: "cellular response to calcium ion of chemotaxis to cAMP" RELATED [GOC:TermGenie]
synonym: "cellular response to calcium ion of chemotaxis to cyclic AMP" RELATED [GOC:TermGenie]
is_obsolete: true

[Term]
id: GO:1900015
name: regulation of cytokine production involved in inflammatory response
namespace: biological_process
def: "Any process that modulates the frequency, rate or extent of cytokine production involved in inflammatory response." [GOC:TermGenie]
synonym: "regulation of cytokine production involved in acute inflammatory response" NARROW [GOC:TermGenie]
is_a: GO:0001817 ! regulation of cytokine production
relationship: regulates GO:0002534 ! cytokine production involved in inflammatory response

[Term]
id: GO:1900016
name: negative regulation of cytokine production involved in inflammatory response
namespace: biological_process
def: "Any process that stops, prevents or reduces the frequency, rate or extent of cytokine production involved in inflammatory response." [GOC:TermGenie]
synonym: "down regulation of cytokine production involved in acute inflammatory response" BROAD [GOC:TermGenie]
synonym: "down regulation of cytokine production involved in inflammatory response" RELATED [GOC:TermGenie]
synonym: "negative regulation of cytokine production involved in acute inflammatory response" NARROW [GOC:TermGenie]
is_a: GO:0001818 ! negative regulation of cytokine production
is_a: GO:1900015 ! regulation of cytokine production involved in inflammatory response
relationship: negatively_regulates GO:0002534 ! cytokine production involved in inflammatory response

[Term]
id: GO:1900017
name: positive regulation of cytokine production involved in inflammatory response
namespace: biological_process
def: "Any process that activates or increases the frequency, rate or extent of cytokine production involved in inflammatory response." [GOC:TermGenie]
synonym: "positive regulation of cytokine production involved in acute inflammatory response" NARROW [GOC:TermGenie]
synonym: "up regulation of cytokine production involved in acute inflammatory response" BROAD [GOC:TermGenie]
synonym: "up regulation of cytokine production involved in inflammatory response" RELATED [GOC:TermGenie]
is_a: GO:0001819 ! positive regulation of cytokine production
is_a: GO:1900015 ! regulation of cytokine production involved in inflammatory response
relationship: positively_regulates GO:0002534 ! cytokine production involved in inflammatory response

[Term]
id: GO:1900018
name: obsolete phosphorylation of RNA polymerase II C-terminal domain serine 5 residues involved in recruitment of mRNA capping enzyme to RNA polymerase II holoenzyme complex
namespace: biological_process
def: "OBSOLETE. Any phosphorylation of RNA polymerase II C-terminal domain serine 5 residues that is involved in recruitment of mRNA capping enzyme to RNA polymerase II holoenzyme complex." [GOC:rb, GOC:TermGenie, PMID:10594013, PMID:19666497]
comment: This term was obsoleted because it represents both a molecular function and a biological process.
is_obsolete: true
consider: GO:0006370
consider: GO:0140836

[Term]
id: GO:1900019
name: regulation of protein kinase C activity
namespace: biological_process
def: "Any process that modulates the frequency, rate or extent of protein kinase C activity." [GOC:signaling, GOC:TermGenie]
subset: gocheck_obsoletion_candidate
synonym: "regulation of PKC" RELATED [GOC:TermGenie]
synonym: "regulation of PKC activity" EXACT [GOC:TermGenie]
is_a: GO:0071900 ! regulation of protein serine/threonine kinase activity

[Term]
id: GO:1900020
name: positive regulation of protein kinase C activity
namespace: biological_process
def: "Any process that activates or increases the frequency, rate or extent of protein kinase C activity." [GOC:signaling, GOC:TermGenie]
subset: gocheck_obsoletion_candidate
synonym: "positive regulation of PKC" RELATED [GOC:TermGenie]
synonym: "positive regulation of PKC activity" EXACT [GOC:TermGenie]
synonym: "up regulation of PKC" RELATED [GOC:TermGenie]
synonym: "up regulation of PKC activity" EXACT [GOC:TermGenie]
is_a: GO:0071902 ! positive regulation of protein serine/threonine kinase activity
is_a: GO:1900019 ! regulation of protein kinase C activity

[Term]
id: GO:1900022
name: obsolete regulation of D-erythro-sphingosine kinase activity
namespace: biological_process
def: "OBSOLETE. Any process that modulates the frequency, rate or extent of D-erythro-sphingosine kinase activity." [GOC:signaling, GOC:TermGenie]
comment: This term was obsoleted because it represents a molecular function.
synonym: "regulation of sphingosine kinase activity" EXACT [GOC:TermGenie]
is_obsolete: true
consider: GO:0019207

[Term]
id: GO:1900023
name: obsolete positive regulation of D-erythro-sphingosine kinase activity
namespace: biological_process
def: "OBSOLETE. Any process that activates or increases the frequency, rate or extent of D-erythro-sphingosine kinase activity." [GOC:signaling, GOC:TermGenie]
comment: This term was obsoleted because it represents a molecular function.
synonym: "positive regulation of sphingosine kinase activity" EXACT [GOC:TermGenie]
synonym: "up regulation of D-erythro-sphingosine kinase activity" RELATED [GOC:TermGenie]
synonym: "up regulation of sphingosine kinase activity" EXACT [GOC:TermGenie]
is_obsolete: true

[Term]
id: GO:1900024
name: regulation of substrate adhesion-dependent cell spreading
namespace: biological_process
def: "Any process that modulates the frequency, rate or extent of substrate adhesion-dependent cell spreading." [GOC:TermGenie, GOC:yaf]
synonym: "regulation of cell spreading during cell substrate adhesion" EXACT [GOC:TermGenie]
synonym: "regulation of substrate adhesion dependent cell spreading" EXACT [GOC:TermGenie]
is_a: GO:0010810 ! regulation of cell-substrate adhesion
relationship: regulates GO:0034446 ! substrate adhesion-dependent cell spreading

[Term]
id: GO:1900025
name: negative regulation of substrate adhesion-dependent cell spreading
namespace: biological_process
def: "Any process that stops, prevents or reduces the frequency, rate or extent of substrate adhesion-dependent cell spreading." [GOC:TermGenie, GOC:yaf]
synonym: "down regulation of cell spreading during cell substrate adhesion" EXACT [GOC:TermGenie]
synonym: "down regulation of substrate adhesion dependent cell spreading" EXACT [GOC:TermGenie]
synonym: "down regulation of substrate adhesion-dependent cell spreading" RELATED [GOC:TermGenie]
synonym: "negative regulation of cell spreading during cell substrate adhesion" EXACT [GOC:TermGenie]
synonym: "negative regulation of substrate adhesion dependent cell spreading" EXACT [GOC:TermGenie]
is_a: GO:0010812 ! negative regulation of cell-substrate adhesion
is_a: GO:1900024 ! regulation of substrate adhesion-dependent cell spreading
relationship: negatively_regulates GO:0034446 ! substrate adhesion-dependent cell spreading

[Term]
id: GO:1900026
name: positive regulation of substrate adhesion-dependent cell spreading
namespace: biological_process
def: "Any process that activates or increases the frequency, rate or extent of substrate adhesion-dependent cell spreading." [GOC:TermGenie, GOC:yaf]
synonym: "positive regulation of cell spreading during cell substrate adhesion" EXACT [GOC:TermGenie]
synonym: "positive regulation of substrate adhesion dependent cell spreading" EXACT [GOC:TermGenie]
synonym: "up regulation of cell spreading during cell substrate adhesion" EXACT [GOC:TermGenie]
synonym: "up regulation of substrate adhesion dependent cell spreading" EXACT [GOC:TermGenie]
synonym: "up regulation of substrate adhesion-dependent cell spreading" RELATED [GOC:TermGenie]
is_a: GO:0010811 ! positive regulation of cell-substrate adhesion
is_a: GO:1900024 ! regulation of substrate adhesion-dependent cell spreading
relationship: positively_regulates GO:0034446 ! substrate adhesion-dependent cell spreading

[Term]
id: GO:1900027
name: regulation of ruffle assembly
namespace: biological_process
def: "Any process that modulates the frequency, rate or extent of ruffle assembly." [GOC:TermGenie, GOC:yaf]
synonym: "regulation of membrane ruffle formation" EXACT [GOC:TermGenie]
synonym: "regulation of membrane ruffling" EXACT [GOC:TermGenie]
is_a: GO:0120032 ! regulation of plasma membrane bounded cell projection assembly
relationship: regulates GO:0097178 ! ruffle assembly

[Term]
id: GO:1900028
name: negative regulation of ruffle assembly
namespace: biological_process
def: "Any process that stops, prevents or reduces the frequency, rate or extent of ruffle assembly." [GOC:TermGenie, GOC:yaf]
synonym: "down regulation of membrane ruffle formation" EXACT [GOC:TermGenie]
synonym: "down regulation of membrane ruffling" EXACT [GOC:TermGenie]
synonym: "down regulation of ruffle assembly" RELATED [GOC:TermGenie]
synonym: "negative regulation of membrane ruffle formation" EXACT [GOC:TermGenie]
synonym: "negative regulation of membrane ruffling" EXACT [GOC:TermGenie]
is_a: GO:0120033 ! negative regulation of plasma membrane bounded cell projection assembly
is_a: GO:1900027 ! regulation of ruffle assembly
relationship: negatively_regulates GO:0097178 ! ruffle assembly

[Term]
id: GO:1900029
name: positive regulation of ruffle assembly
namespace: biological_process
def: "Any process that activates or increases the frequency, rate or extent of ruffle assembly." [GOC:TermGenie, GOC:yaf]
synonym: "positive regulation of membrane ruffle formation" EXACT [GOC:TermGenie]
synonym: "positive regulation of membrane ruffling" EXACT [GOC:TermGenie]
synonym: "up regulation of membrane ruffle formation" EXACT [GOC:TermGenie]
synonym: "up regulation of membrane ruffling" EXACT [GOC:TermGenie]
synonym: "up regulation of ruffle assembly" RELATED [GOC:TermGenie]
is_a: GO:0120034 ! positive regulation of plasma membrane bounded cell projection assembly
is_a: GO:1900027 ! regulation of ruffle assembly
relationship: positively_regulates GO:0097178 ! ruffle assembly

[Term]
id: GO:1900030
name: regulation of pectin biosynthetic process
namespace: biological_process
def: "Any process that modulates the frequency, rate or extent of pectin biosynthetic process." [GOC:TermGenie]
synonym: "regulation of pectin anabolism" EXACT [GOC:TermGenie]
synonym: "regulation of pectin biosynthesis" EXACT [GOC:TermGenie]
synonym: "regulation of pectin formation" EXACT [GOC:TermGenie]
synonym: "regulation of pectin synthesis" EXACT [GOC:TermGenie]
is_a: GO:0032885 ! regulation of polysaccharide biosynthetic process
relationship: regulates GO:0045489 ! pectin biosynthetic process

[Term]
id: GO:1900031
name: obsolete regulation of transcription from RNA polymerase II promoter involved in calcium-mediated signaling
namespace: biological_process
def: "OBSOLETE. Any regulation of transcription from RNA polymerase II promoter that is involved in calcium-mediated signaling." [GOC:TermGenie, PMID:9407035, PMID:9407036]
synonym: "global transcription regulation from Pol II promoter of calcium ion signaling" RELATED [GOC:TermGenie]
synonym: "global transcription regulation from Pol II promoter of calcium signaling" RELATED [GOC:TermGenie]
synonym: "global transcription regulation from Pol II promoter of calcium signalling" RELATED [GOC:TermGenie]
synonym: "global transcription regulation from Pol II promoter of calcium-mediated signaling" RELATED [GOC:TermGenie]
synonym: "global transcription regulation from Pol II promoter of calcium-mediated signalling" RELATED [GOC:TermGenie]
synonym: "regulation of gene-specific transcription from RNA polymerase II promoter of calcium ion signaling" RELATED [GOC:TermGenie]
synonym: "regulation of gene-specific transcription from RNA polymerase II promoter of calcium signaling" RELATED [GOC:TermGenie]
synonym: "regulation of gene-specific transcription from RNA polymerase II promoter of calcium signalling" RELATED [GOC:TermGenie]
synonym: "regulation of gene-specific transcription from RNA polymerase II promoter of calcium-mediated signaling" RELATED [GOC:TermGenie]
synonym: "regulation of gene-specific transcription from RNA polymerase II promoter of calcium-mediated signalling" RELATED [GOC:TermGenie]
synonym: "regulation of global transcription from Pol II promoter of calcium ion signaling" RELATED [GOC:TermGenie]
synonym: "regulation of global transcription from Pol II promoter of calcium signaling" RELATED [GOC:TermGenie]
synonym: "regulation of global transcription from Pol II promoter of calcium signalling" RELATED [GOC:TermGenie]
synonym: "regulation of global transcription from Pol II promoter of calcium-mediated signaling" RELATED [GOC:TermGenie]
synonym: "regulation of global transcription from Pol II promoter of calcium-mediated signalling" RELATED [GOC:TermGenie]
synonym: "regulation of transcription from Pol II promoter of calcium ion signaling" EXACT [GOC:TermGenie]
synonym: "regulation of transcription from Pol II promoter of calcium signaling" EXACT [GOC:TermGenie]
synonym: "regulation of transcription from Pol II promoter of calcium signalling" EXACT [GOC:TermGenie]
synonym: "regulation of transcription from Pol II promoter of calcium-mediated signaling" RELATED [GOC:TermGenie]
synonym: "regulation of transcription from Pol II promoter of calcium-mediated signalling" EXACT [GOC:TermGenie]
synonym: "regulation of transcription from RNA polymerase II promoter involved in calcium-mediated signaling" EXACT []
synonym: "regulation of transcription from RNA polymerase II promoter of calcium ion signaling" RELATED [GOC:TermGenie]
synonym: "regulation of transcription from RNA polymerase II promoter of calcium signaling" RELATED [GOC:TermGenie]
synonym: "regulation of transcription from RNA polymerase II promoter of calcium signalling" RELATED [GOC:TermGenie]
synonym: "regulation of transcription from RNA polymerase II promoter of calcium-mediated signaling" RELATED [GOC:TermGenie]
synonym: "regulation of transcription from RNA polymerase II promoter of calcium-mediated signalling" RELATED [GOC:TermGenie]
synonym: "regulation of transcription from RNA polymerase II promoter, global of calcium ion signaling" RELATED [GOC:TermGenie]
synonym: "regulation of transcription from RNA polymerase II promoter, global of calcium signaling" RELATED [GOC:TermGenie]
synonym: "regulation of transcription from RNA polymerase II promoter, global of calcium signalling" RELATED [GOC:TermGenie]
synonym: "regulation of transcription from RNA polymerase II promoter, global of calcium-mediated signaling" RELATED [GOC:TermGenie]
synonym: "regulation of transcription from RNA polymerase II promoter, global of calcium-mediated signalling" RELATED [GOC:TermGenie]
is_obsolete: true
consider: GO:0006357
consider: GO:0019722

[Term]
id: GO:1900032
name: regulation of trichome patterning
namespace: biological_process
def: "Any process that modulates the frequency, rate or extent of trichome patterning." [GOC:TermGenie]
synonym: "regulation of trichome distribution" BROAD [GOC:TermGenie]
synonym: "regulation of trichome pattern biosynthesis" EXACT [GOC:TermGenie]
synonym: "regulation of trichome pattern formation" EXACT [GOC:TermGenie]
synonym: "regulation of trichome pattern specification" RELATED [GOC:TermGenie]
synonym: "regulation of trichome spacing" EXACT [GOC:TermGenie]
is_a: GO:0010646 ! regulation of cell communication
is_a: GO:0023051 ! regulation of signaling
is_a: GO:0045595 ! regulation of cell differentiation
is_a: GO:0051239 ! regulation of multicellular organismal process
relationship: regulates GO:0048629 ! trichome patterning

[Term]
id: GO:1900033
name: negative regulation of trichome patterning
namespace: biological_process
def: "Any process that stops, prevents or reduces the frequency, rate or extent of trichome patterning." [GOC:TermGenie]
synonym: "down regulation of trichome distribution" BROAD [GOC:TermGenie]
synonym: "down regulation of trichome pattern biosynthesis" EXACT [GOC:TermGenie]
synonym: "down regulation of trichome pattern formation" EXACT [GOC:TermGenie]
synonym: "down regulation of trichome pattern specification" RELATED [GOC:TermGenie]
synonym: "down regulation of trichome patterning" RELATED [GOC:TermGenie]
synonym: "down regulation of trichome spacing" EXACT [GOC:TermGenie]
synonym: "down-regulation of trichome distribution" BROAD [GOC:TermGenie]
synonym: "down-regulation of trichome pattern biosynthesis" EXACT [GOC:TermGenie]
synonym: "down-regulation of trichome pattern formation" EXACT [GOC:TermGenie]
synonym: "down-regulation of trichome pattern specification" RELATED [GOC:TermGenie]
synonym: "down-regulation of trichome patterning" RELATED [GOC:TermGenie]
synonym: "down-regulation of trichome spacing" EXACT [GOC:TermGenie]
synonym: "downregulation of trichome distribution" BROAD [GOC:TermGenie]
synonym: "downregulation of trichome pattern biosynthesis" EXACT [GOC:TermGenie]
synonym: "downregulation of trichome pattern formation" EXACT [GOC:TermGenie]
synonym: "downregulation of trichome pattern specification" RELATED [GOC:TermGenie]
synonym: "downregulation of trichome patterning" RELATED [GOC:TermGenie]
synonym: "downregulation of trichome spacing" EXACT [GOC:TermGenie]
synonym: "inhibition of trichome distribution" BROAD [GOC:TermGenie]
synonym: "inhibition of trichome pattern biosynthesis" EXACT [GOC:TermGenie]
synonym: "inhibition of trichome pattern formation" EXACT [GOC:TermGenie]
synonym: "inhibition of trichome pattern specification" RELATED [GOC:TermGenie]
synonym: "inhibition of trichome patterning" RELATED [GOC:TermGenie]
synonym: "inhibition of trichome spacing" EXACT [GOC:TermGenie]
synonym: "negative regulation of trichome distribution" BROAD [GOC:TermGenie]
synonym: "negative regulation of trichome pattern biosynthesis" EXACT [GOC:TermGenie]
synonym: "negative regulation of trichome pattern formation" EXACT [GOC:TermGenie]
synonym: "negative regulation of trichome pattern specification" RELATED [GOC:TermGenie]
synonym: "negative regulation of trichome spacing" EXACT [GOC:TermGenie]
is_a: GO:0010648 ! negative regulation of cell communication
is_a: GO:0023057 ! negative regulation of signaling
is_a: GO:0051241 ! negative regulation of multicellular organismal process
is_a: GO:1900032 ! regulation of trichome patterning
relationship: negatively_regulates GO:0048629 ! trichome patterning

[Term]
id: GO:1900034
name: regulation of cellular response to heat
namespace: biological_process
def: "Any process that modulates the frequency, rate or extent of cellular response to heat." [GOC:TermGenie, GOC:yaf]
synonym: "regulation of cellular response to heat stress" EXACT [GOC:TermGenie]
xref: Reactome:R-HSA-3371453 "Regulation of HSF1-mediated heat shock response"
xref: Reactome:R-HSA-3371571 "HSF1-dependent transactivation"
is_a: GO:0080135 ! regulation of cellular response to stress
relationship: regulates GO:0034605 ! cellular response to heat

[Term]
id: GO:1900035
name: negative regulation of cellular response to heat
namespace: biological_process
def: "Any process that stops, prevents or reduces the frequency, rate or extent of cellular response to heat." [GOC:TermGenie, GOC:yaf]
synonym: "down regulation of cellular response to heat" RELATED [GOC:TermGenie]
synonym: "down regulation of cellular response to heat stress" EXACT [GOC:TermGenie]
synonym: "down-regulation of cellular response to heat" RELATED [GOC:TermGenie]
synonym: "down-regulation of cellular response to heat stress" EXACT [GOC:TermGenie]
synonym: "downregulation of cellular response to heat" RELATED [GOC:TermGenie]
synonym: "downregulation of cellular response to heat stress" EXACT [GOC:TermGenie]
synonym: "inhibition of cellular response to heat" RELATED [GOC:TermGenie]
synonym: "inhibition of cellular response to heat stress" EXACT [GOC:TermGenie]
synonym: "negative regulation of cellular response to heat stress" EXACT [GOC:TermGenie]
is_a: GO:0048523 ! negative regulation of cellular process
is_a: GO:0048585 ! negative regulation of response to stimulus
is_a: GO:1900034 ! regulation of cellular response to heat
relationship: negatively_regulates GO:0034605 ! cellular response to heat

[Term]
id: GO:1900036
name: positive regulation of cellular response to heat
namespace: biological_process
def: "Any process that activates or increases the frequency, rate or extent of cellular response to heat." [GOC:TermGenie, GOC:yaf]
synonym: "activation of cellular response to heat" RELATED [GOC:TermGenie]
synonym: "activation of cellular response to heat stress" EXACT [GOC:TermGenie]
synonym: "positive regulation of cellular response to heat stress" EXACT [GOC:TermGenie]
synonym: "up regulation of cellular response to heat" RELATED [GOC:TermGenie]
synonym: "up regulation of cellular response to heat stress" EXACT [GOC:TermGenie]
synonym: "up-regulation of cellular response to heat" RELATED [GOC:TermGenie]
synonym: "up-regulation of cellular response to heat stress" EXACT [GOC:TermGenie]
synonym: "upregulation of cellular response to heat" RELATED [GOC:TermGenie]
synonym: "upregulation of cellular response to heat stress" EXACT [GOC:TermGenie]
is_a: GO:0048522 ! positive regulation of cellular process
is_a: GO:0048584 ! positive regulation of response to stimulus
is_a: GO:1900034 ! regulation of cellular response to heat
relationship: positively_regulates GO:0034605 ! cellular response to heat

[Term]
id: GO:1900037
name: regulation of cellular response to hypoxia
namespace: biological_process
def: "Any process that modulates the frequency, rate or extent of cellular response to hypoxia." [GOC:TermGenie, GOC:yaf]
synonym: "regulation of cellular response to hypoxic stress" EXACT [GOC:TermGenie]
synonym: "regulation of cellular response to lowered oxygen tension" EXACT [GOC:TermGenie]
is_a: GO:0080135 ! regulation of cellular response to stress
relationship: regulates GO:0071456 ! cellular response to hypoxia

[Term]
id: GO:1900038
name: negative regulation of cellular response to hypoxia
namespace: biological_process
def: "Any process that stops, prevents or reduces the frequency, rate or extent of cellular response to hypoxia." [GOC:TermGenie, GOC:yaf]
synonym: "down regulation of cellular response to hypoxia" RELATED [GOC:TermGenie]
synonym: "down regulation of cellular response to hypoxic stress" EXACT [GOC:TermGenie]
synonym: "down regulation of cellular response to lowered oxygen tension" EXACT [GOC:TermGenie]
synonym: "down-regulation of cellular response to hypoxia" RELATED [GOC:TermGenie]
synonym: "down-regulation of cellular response to hypoxic stress" EXACT [GOC:TermGenie]
synonym: "down-regulation of cellular response to lowered oxygen tension" EXACT [GOC:TermGenie]
synonym: "downregulation of cellular response to hypoxia" RELATED [GOC:TermGenie]
synonym: "downregulation of cellular response to hypoxic stress" EXACT [GOC:TermGenie]
synonym: "downregulation of cellular response to lowered oxygen tension" EXACT [GOC:TermGenie]
synonym: "inhibition of cellular response to hypoxia" RELATED [GOC:TermGenie]
synonym: "inhibition of cellular response to hypoxic stress" EXACT [GOC:TermGenie]
synonym: "inhibition of cellular response to lowered oxygen tension" EXACT [GOC:TermGenie]
synonym: "negative regulation of cellular response to hypoxic stress" EXACT [GOC:TermGenie]
synonym: "negative regulation of cellular response to lowered oxygen tension" EXACT [GOC:TermGenie]
is_a: GO:0048523 ! negative regulation of cellular process
is_a: GO:0048585 ! negative regulation of response to stimulus
is_a: GO:1900037 ! regulation of cellular response to hypoxia
relationship: negatively_regulates GO:0071456 ! cellular response to hypoxia

[Term]
id: GO:1900039
name: positive regulation of cellular response to hypoxia
namespace: biological_process
def: "Any process that activates or increases the frequency, rate or extent of cellular response to hypoxia." [GOC:TermGenie, GOC:yaf]
synonym: "activation of cellular response to hypoxia" RELATED [GOC:TermGenie]
synonym: "activation of cellular response to hypoxic stress" EXACT [GOC:TermGenie]
synonym: "activation of cellular response to lowered oxygen tension" EXACT [GOC:TermGenie]
synonym: "positive regulation of cellular response to hypoxic stress" EXACT [GOC:TermGenie]
synonym: "positive regulation of cellular response to lowered oxygen tension" EXACT [GOC:TermGenie]
synonym: "up regulation of cellular response to hypoxia" RELATED [GOC:TermGenie]
synonym: "up regulation of cellular response to hypoxic stress" EXACT [GOC:TermGenie]
synonym: "up regulation of cellular response to lowered oxygen tension" EXACT [GOC:TermGenie]
synonym: "up-regulation of cellular response to hypoxia" RELATED [GOC:TermGenie]
synonym: "up-regulation of cellular response to hypoxic stress" EXACT [GOC:TermGenie]
synonym: "up-regulation of cellular response to lowered oxygen tension" EXACT [GOC:TermGenie]
synonym: "upregulation of cellular response to hypoxia" RELATED [GOC:TermGenie]
synonym: "upregulation of cellular response to hypoxic stress" EXACT [GOC:TermGenie]
synonym: "upregulation of cellular response to lowered oxygen tension" EXACT [GOC:TermGenie]
is_a: GO:0048522 ! positive regulation of cellular process
is_a: GO:0048584 ! positive regulation of response to stimulus
is_a: GO:1900037 ! regulation of cellular response to hypoxia
relationship: positively_regulates GO:0071456 ! cellular response to hypoxia

[Term]
id: GO:1900043
name: obsolete leptin-mediated signaling pathway involved in negative regulation of appetite
namespace: biological_process
def: "OBSOLETE. Any leptin-mediated signaling pathway that is involved in negative regulation of appetite." [GOC:BHF, GOC:TermGenie]
comment: This term was obsoleted at the TermGenie Gatekeeper stage.
synonym: "adipocytokine signaling pathway of appetite suppression" RELATED [GOC:TermGenie]
synonym: "adipocytokine signaling pathway of down regulation of appetite" RELATED [GOC:TermGenie]
synonym: "adipocytokine signaling pathway of down-regulation of appetite" RELATED [GOC:TermGenie]
synonym: "adipocytokine signaling pathway of downregulation of appetite" RELATED [GOC:TermGenie]
synonym: "adipocytokine signaling pathway of inhibition of appetite" RELATED [GOC:TermGenie]
synonym: "adipocytokine signaling pathway of negative regulation of appetite" RELATED [GOC:TermGenie]
synonym: "adipocytokine signaling pathway of negative regulation of hunger" RELATED [GOC:TermGenie]
synonym: "leptin-mediated signaling pathway involved in negative regulation of appetite" EXACT []
synonym: "leptin-mediated signaling pathway of appetite suppression" RELATED [GOC:TermGenie]
synonym: "leptin-mediated signaling pathway of down regulation of appetite" RELATED [GOC:TermGenie]
synonym: "leptin-mediated signaling pathway of down-regulation of appetite" RELATED [GOC:TermGenie]
synonym: "leptin-mediated signaling pathway of downregulation of appetite" RELATED [GOC:TermGenie]
synonym: "leptin-mediated signaling pathway of inhibition of appetite" RELATED [GOC:TermGenie]
synonym: "leptin-mediated signaling pathway of negative regulation of appetite" RELATED [GOC:TermGenie]
synonym: "leptin-mediated signaling pathway of negative regulation of hunger" RELATED [GOC:TermGenie]
synonym: "leptin-mediated signalling pathway of appetite suppression" RELATED [GOC:TermGenie]
synonym: "leptin-mediated signalling pathway of down regulation of appetite" EXACT [GOC:TermGenie]
synonym: "leptin-mediated signalling pathway of down-regulation of appetite" EXACT [GOC:TermGenie]
synonym: "leptin-mediated signalling pathway of downregulation of appetite" EXACT [GOC:TermGenie]
synonym: "leptin-mediated signalling pathway of inhibition of appetite" NARROW [GOC:TermGenie]
synonym: "leptin-mediated signalling pathway of negative regulation of appetite" RELATED [GOC:TermGenie]
synonym: "leptin-mediated signalling pathway of negative regulation of hunger" RELATED [GOC:TermGenie]
is_obsolete: true

[Term]
id: GO:1900044
name: regulation of protein K63-linked ubiquitination
namespace: biological_process
def: "Any process that modulates the frequency, rate or extent of protein K63-linked ubiquitination." [GOC:TermGenie]
synonym: "regulation of protein K63-linked polyubiquitination" EXACT [GOC:TermGenie]
is_a: GO:1902914 ! regulation of protein polyubiquitination
relationship: regulates GO:0070534 ! protein K63-linked ubiquitination

[Term]
id: GO:1900045
name: negative regulation of protein K63-linked ubiquitination
namespace: biological_process
def: "Any process that stops, prevents or reduces the frequency, rate or extent of protein K63-linked ubiquitination." [GOC:TermGenie]
synonym: "down regulation of protein K63-linked polyubiquitination" EXACT [GOC:TermGenie]
synonym: "down regulation of protein K63-linked ubiquitination" RELATED [GOC:TermGenie]
synonym: "down-regulation of protein K63-linked polyubiquitination" EXACT [GOC:TermGenie]
synonym: "down-regulation of protein K63-linked ubiquitination" RELATED [GOC:TermGenie]
synonym: "downregulation of protein K63-linked polyubiquitination" EXACT [GOC:TermGenie]
synonym: "downregulation of protein K63-linked ubiquitination" RELATED [GOC:TermGenie]
synonym: "inhibition of protein K63-linked polyubiquitination" EXACT [GOC:TermGenie]
synonym: "inhibition of protein K63-linked ubiquitination" RELATED [GOC:TermGenie]
synonym: "negative regulation of protein K63-linked polyubiquitination" EXACT [GOC:TermGenie]
is_a: GO:1900044 ! regulation of protein K63-linked ubiquitination
is_a: GO:1902915 ! negative regulation of protein polyubiquitination
relationship: negatively_regulates GO:0070534 ! protein K63-linked ubiquitination

[Term]
id: GO:1900046
name: regulation of hemostasis
namespace: biological_process
def: "Any process that modulates the frequency, rate or extent of hemostasis." [GOC:TermGenie]
is_a: GO:0050789 ! regulation of biological process
is_a: GO:0050878 ! regulation of body fluid levels
relationship: regulates GO:0007599 ! hemostasis

[Term]
id: GO:1900047
name: negative regulation of hemostasis
namespace: biological_process
def: "Any process that stops, prevents or reduces the frequency, rate or extent of hemostasis." [GOC:TermGenie]
synonym: "down regulation of hemostasis" EXACT [GOC:TermGenie]
synonym: "down-regulation of hemostasis" EXACT [GOC:TermGenie]
synonym: "downregulation of hemostasis" EXACT [GOC:TermGenie]
synonym: "inhibition of hemostasis" NARROW [GOC:TermGenie]
is_a: GO:0048519 ! negative regulation of biological process
is_a: GO:1900046 ! regulation of hemostasis
relationship: negatively_regulates GO:0007599 ! hemostasis

[Term]
id: GO:1900048
name: positive regulation of hemostasis
namespace: biological_process
def: "Any process that activates or increases the frequency, rate or extent of hemostasis." [GOC:TermGenie]
synonym: "activation of hemostasis" NARROW [GOC:TermGenie]
synonym: "up regulation of hemostasis" EXACT [GOC:TermGenie]
synonym: "up-regulation of hemostasis" EXACT [GOC:TermGenie]
synonym: "upregulation of hemostasis" EXACT [GOC:TermGenie]
is_a: GO:0048518 ! positive regulation of biological process
is_a: GO:1900046 ! regulation of hemostasis
relationship: positively_regulates GO:0007599 ! hemostasis

[Term]
id: GO:1900049
name: obsolete regulation of histone exchange
namespace: biological_process
def: "OBSOLETE. Any process that modulates the frequency, rate or extent of histone exchange." [GOC:TermGenie, PMID:20332092]
comment: This term was obsoleted because it represents a molecular function (histone chaperone activity).
synonym: "regulation of histone chaperone" RELATED [GOC:TermGenie]
synonym: "regulation of histone displacement" EXACT [GOC:TermGenie]
synonym: "regulation of histone replacement" EXACT [GOC:TermGenie]
is_obsolete: true
consider: GO:0006338
consider: GO:0140713

[Term]
id: GO:1900050
name: obsolete negative regulation of histone exchange
namespace: biological_process
def: "OBSOLETE. Any process that stops, prevents or reduces the frequency, rate or extent of histone exchange." [GOC:TermGenie, PMID:20332092]
comment: This term was obsoleted because it represents a molecular function, histone chaperone activity.
synonym: "down regulation of histone chaperone" RELATED [GOC:TermGenie]
synonym: "down regulation of histone exchange" RELATED [GOC:TermGenie]
synonym: "down regulation of histone replacement" EXACT [GOC:TermGenie]
synonym: "down-regulation of histone chaperone" RELATED [GOC:TermGenie]
synonym: "down-regulation of histone exchange" RELATED [GOC:TermGenie]
synonym: "down-regulation of histone replacement" EXACT [GOC:TermGenie]
synonym: "downregulation of histone chaperone" RELATED [GOC:TermGenie]
synonym: "downregulation of histone exchange" RELATED [GOC:TermGenie]
synonym: "downregulation of histone replacement" EXACT [GOC:TermGenie]
synonym: "inhibition of histone chaperone" RELATED [GOC:TermGenie]
synonym: "inhibition of histone exchange" RELATED [GOC:TermGenie]
synonym: "inhibition of histone replacement" EXACT [GOC:TermGenie]
synonym: "negative regulation of histone chaperone" RELATED [GOC:TermGenie]
synonym: "negative regulation of histone replacement" EXACT [GOC:TermGenie]
is_obsolete: true
consider: GO:0006338
consider: GO:0140713

[Term]
id: GO:1900051
name: obsolete positive regulation of histone exchange
namespace: biological_process
def: "OBSOLETE. Any process that activates or increases the frequency, rate or extent of histone exchange." [GOC:TermGenie, PMID:20332092]
comment: This term was obsoleted because it represents a molecular function.
synonym: "activation of histone chaperone" RELATED [GOC:TermGenie]
synonym: "activation of histone exchange" RELATED [GOC:TermGenie]
synonym: "activation of histone replacement" EXACT [GOC:TermGenie]
synonym: "positive regulation of histone chaperone" RELATED [GOC:TermGenie]
synonym: "positive regulation of histone replacement" EXACT [GOC:TermGenie]
synonym: "up regulation of histone chaperone" RELATED [GOC:TermGenie]
synonym: "up regulation of histone exchange" RELATED [GOC:TermGenie]
synonym: "up regulation of histone replacement" EXACT [GOC:TermGenie]
synonym: "up-regulation of histone chaperone" RELATED [GOC:TermGenie]
synonym: "up-regulation of histone exchange" RELATED [GOC:TermGenie]
synonym: "up-regulation of histone replacement" EXACT [GOC:TermGenie]
synonym: "upregulation of histone chaperone" RELATED [GOC:TermGenie]
synonym: "upregulation of histone exchange" RELATED [GOC:TermGenie]
synonym: "upregulation of histone replacement" EXACT [GOC:TermGenie]
is_obsolete: true
consider: GO:0006338
consider: GO:0140713

[Term]
id: GO:1900052
name: regulation of retinoic acid biosynthetic process
namespace: biological_process
def: "Any process that modulates the frequency, rate or extent of retinoic acid biosynthetic process." [GOC:TermGenie, GOC:yaf]
synonym: "regulation of retinoic acid anabolic process" EXACT [GOC:TermGenie]
is_a: GO:0010565 ! regulation of ketone metabolic process
is_a: GO:0019747 ! regulation of isoprenoid metabolic process
is_a: GO:0030656 ! regulation of vitamin metabolic process
is_a: GO:0032350 ! regulation of hormone metabolic process
is_a: GO:0046890 ! regulation of lipid biosynthetic process
relationship: regulates GO:0002138 ! retinoic acid biosynthetic process

[Term]
id: GO:1900053
name: negative regulation of retinoic acid biosynthetic process
namespace: biological_process
def: "Any process that stops, prevents or reduces the frequency, rate or extent of retinoic acid biosynthetic process." [GOC:TermGenie, GOC:yaf]
synonym: "down regulation of retinoic acid anabolic process" EXACT [GOC:TermGenie]
synonym: "down regulation of retinoic acid biosynthetic process" RELATED [GOC:TermGenie]
synonym: "down-regulation of retinoic acid anabolic process" EXACT [GOC:TermGenie]
synonym: "down-regulation of retinoic acid biosynthetic process" RELATED [GOC:TermGenie]
synonym: "downregulation of retinoic acid anabolic process" EXACT [GOC:TermGenie]
synonym: "downregulation of retinoic acid biosynthetic process" RELATED [GOC:TermGenie]
synonym: "inhibition of retinoic acid anabolic process" EXACT [GOC:TermGenie]
synonym: "inhibition of retinoic acid biosynthetic process" RELATED [GOC:TermGenie]
synonym: "negative regulation of retinoic acid anabolic process" EXACT [GOC:TermGenie]
is_a: GO:0032351 ! negative regulation of hormone metabolic process
is_a: GO:0045827 ! negative regulation of isoprenoid metabolic process
is_a: GO:0046137 ! negative regulation of vitamin metabolic process
is_a: GO:0051055 ! negative regulation of lipid biosynthetic process
is_a: GO:1900052 ! regulation of retinoic acid biosynthetic process
relationship: negatively_regulates GO:0002138 ! retinoic acid biosynthetic process

[Term]
id: GO:1900054
name: positive regulation of retinoic acid biosynthetic process
namespace: biological_process
def: "Any process that activates or increases the frequency, rate or extent of retinoic acid biosynthetic process." [GOC:TermGenie, GOC:yaf]
synonym: "activation of retinoic acid anabolic process" EXACT [GOC:TermGenie]
synonym: "activation of retinoic acid biosynthetic process" RELATED [GOC:TermGenie]
synonym: "positive regulation of retinoic acid anabolic process" EXACT [GOC:TermGenie]
synonym: "up regulation of retinoic acid anabolic process" EXACT [GOC:TermGenie]
synonym: "up regulation of retinoic acid biosynthetic process" RELATED [GOC:TermGenie]
synonym: "up-regulation of retinoic acid anabolic process" EXACT [GOC:TermGenie]
synonym: "up-regulation of retinoic acid biosynthetic process" RELATED [GOC:TermGenie]
synonym: "upregulation of retinoic acid anabolic process" EXACT [GOC:TermGenie]
synonym: "upregulation of retinoic acid biosynthetic process" RELATED [GOC:TermGenie]
is_a: GO:0032352 ! positive regulation of hormone metabolic process
is_a: GO:0046136 ! positive regulation of vitamin metabolic process
is_a: GO:0046889 ! positive regulation of lipid biosynthetic process
is_a: GO:1900052 ! regulation of retinoic acid biosynthetic process
relationship: positively_regulates GO:0002138 ! retinoic acid biosynthetic process

[Term]
id: GO:1900055
name: regulation of leaf senescence
namespace: biological_process
def: "Any process that modulates the frequency, rate or extent of leaf senescence." [GOC:TermGenie]
is_a: GO:0050793 ! regulation of developmental process
relationship: regulates GO:0010150 ! leaf senescence

[Term]
id: GO:1900056
name: negative regulation of leaf senescence
namespace: biological_process
def: "Any process that stops, prevents or reduces the frequency, rate or extent of leaf senescence." [GOC:TermGenie]
synonym: "down regulation of leaf senescence" RELATED [GOC:TermGenie]
synonym: "down-regulation of leaf senescence" RELATED [GOC:TermGenie]
synonym: "downregulation of leaf senescence" RELATED [GOC:TermGenie]
synonym: "inhibition of leaf senescence" RELATED [GOC:TermGenie]
is_a: GO:0051093 ! negative regulation of developmental process
is_a: GO:1900055 ! regulation of leaf senescence
relationship: negatively_regulates GO:0010150 ! leaf senescence

[Term]
id: GO:1900057
name: positive regulation of leaf senescence
namespace: biological_process
def: "Any process that activates or increases the frequency, rate or extent of leaf senescence." [GOC:TermGenie]
synonym: "activation of leaf senescence" RELATED [GOC:TermGenie]
synonym: "up regulation of leaf senescence" RELATED [GOC:TermGenie]
synonym: "up-regulation of leaf senescence" RELATED [GOC:TermGenie]
synonym: "upregulation of leaf senescence" RELATED [GOC:TermGenie]
is_a: GO:0051094 ! positive regulation of developmental process
is_a: GO:1900055 ! regulation of leaf senescence
relationship: positively_regulates GO:0010150 ! leaf senescence

[Term]
id: GO:1900058
name: regulation of sulfate assimilation
namespace: biological_process
def: "Any process that modulates the frequency, rate or extent of sulfate assimilation." [GOC:TermGenie, PMID:7601277, PMID:7891681]
synonym: "regulation of sulfate assimilation, phosphoadenylyl sulfate reduction by an oxidoreductase, acting on sulfur group of donors, NAD or NADP as acceptor" NARROW [GOC:TermGenie]
synonym: "regulation of sulphate assimilation" EXACT [GOC:TermGenie]
synonym: "regulation of sulphate assimilation, phosphoadenylyl sulphate reduction by an oxidoreductase, acting on sulphur group of donors, NAD or NADP as acceptor" NARROW [GOC:TermGenie]
is_a: GO:0042762 ! regulation of sulfur metabolic process
relationship: regulates GO:0000103 ! sulfate assimilation

[Term]
id: GO:1900059
name: positive regulation of sulfate assimilation
namespace: biological_process
def: "Any process that activates or increases the frequency, rate or extent of sulfate assimilation." [GOC:TermGenie, PMID:7601277, PMID:7891681]
synonym: "activation of sulfate assimilation" RELATED [GOC:TermGenie]
synonym: "activation of sulfate assimilation, phosphoadenylyl sulfate reduction by an oxidoreductase, acting on sulfur group of donors, NAD or NADP as acceptor" NARROW [GOC:TermGenie]
synonym: "activation of sulphate assimilation" EXACT [GOC:TermGenie]
synonym: "activation of sulphate assimilation, phosphoadenylyl sulphate reduction by an oxidoreductase, acting on sulphur group of donors, NAD or NADP as acceptor" NARROW [GOC:TermGenie]
synonym: "positive regulation of sulfate assimilation, phosphoadenylyl sulfate reduction by an oxidoreductase, acting on sulfur group of donors, NAD or NADP as acceptor" NARROW [GOC:TermGenie]
synonym: "positive regulation of sulphate assimilation" EXACT [GOC:TermGenie]
synonym: "positive regulation of sulphate assimilation, phosphoadenylyl sulphate reduction by an oxidoreductase, acting on sulphur group of donors, NAD or NADP as acceptor" NARROW [GOC:TermGenie]
synonym: "up regulation of sulfate assimilation" RELATED [GOC:TermGenie]
synonym: "up regulation of sulfate assimilation, phosphoadenylyl sulfate reduction by an oxidoreductase, acting on sulfur group of donors, NAD or NADP as acceptor" NARROW [GOC:TermGenie]
synonym: "up regulation of sulphate assimilation" EXACT [GOC:TermGenie]
synonym: "up regulation of sulphate assimilation, phosphoadenylyl sulphate reduction by an oxidoreductase, acting on sulphur group of donors, NAD or NADP as acceptor" NARROW [GOC:TermGenie]
synonym: "up-regulation of sulfate assimilation" RELATED [GOC:TermGenie]
synonym: "up-regulation of sulfate assimilation, phosphoadenylyl sulfate reduction by an oxidoreductase, acting on sulfur group of donors, NAD or NADP as acceptor" NARROW [GOC:TermGenie]
synonym: "up-regulation of sulphate assimilation" EXACT [GOC:TermGenie]
synonym: "up-regulation of sulphate assimilation, phosphoadenylyl sulphate reduction by an oxidoreductase, acting on sulphur group of donors, NAD or NADP as acceptor" NARROW [GOC:TermGenie]
synonym: "upregulation of sulfate assimilation" RELATED [GOC:TermGenie]
synonym: "upregulation of sulfate assimilation, phosphoadenylyl sulfate reduction by an oxidoreductase, acting on sulfur group of donors, NAD or NADP as acceptor" NARROW [GOC:TermGenie]
synonym: "upregulation of sulphate assimilation" EXACT [GOC:TermGenie]
synonym: "upregulation of sulphate assimilation, phosphoadenylyl sulphate reduction by an oxidoreductase, acting on sulphur group of donors, NAD or NADP as acceptor" NARROW [GOC:TermGenie]
is_a: GO:0009893 ! positive regulation of metabolic process
is_a: GO:1900058 ! regulation of sulfate assimilation
relationship: positively_regulates GO:0000103 ! sulfate assimilation

[Term]
id: GO:1900060
name: negative regulation of ceramide biosynthetic process
namespace: biological_process
def: "Any process that stops, prevents or reduces the frequency, rate or extent of a ceramide biosynthetic process." [GOC:TermGenie, PMID:15302821]
synonym: "down regulation of ceramide anabolism" EXACT [GOC:TermGenie]
synonym: "down regulation of ceramide biosynthesis" EXACT [GOC:TermGenie]
synonym: "down regulation of ceramide biosynthetic process" RELATED [GOC:TermGenie]
synonym: "down regulation of ceramide formation" EXACT [GOC:TermGenie]
synonym: "down regulation of ceramide synthesis" EXACT [GOC:TermGenie]
synonym: "down-regulation of ceramide anabolism" EXACT [GOC:TermGenie]
synonym: "down-regulation of ceramide biosynthesis" EXACT [GOC:TermGenie]
synonym: "down-regulation of ceramide biosynthetic process" RELATED [GOC:TermGenie]
synonym: "down-regulation of ceramide formation" EXACT [GOC:TermGenie]
synonym: "down-regulation of ceramide synthesis" EXACT [GOC:TermGenie]
synonym: "downregulation of ceramide anabolism" EXACT [GOC:TermGenie]
synonym: "downregulation of ceramide biosynthesis" EXACT [GOC:TermGenie]
synonym: "downregulation of ceramide biosynthetic process" RELATED [GOC:TermGenie]
synonym: "downregulation of ceramide formation" EXACT [GOC:TermGenie]
synonym: "downregulation of ceramide synthesis" EXACT [GOC:TermGenie]
synonym: "inhibition of ceramide anabolism" EXACT [GOC:TermGenie]
synonym: "inhibition of ceramide biosynthesis" EXACT [GOC:TermGenie]
synonym: "inhibition of ceramide biosynthetic process" RELATED [GOC:TermGenie]
synonym: "inhibition of ceramide formation" EXACT [GOC:TermGenie]
synonym: "inhibition of ceramide synthesis" EXACT [GOC:TermGenie]
synonym: "negative regulation of ceramide anabolism" EXACT [GOC:TermGenie]
synonym: "negative regulation of ceramide biosynthesis" EXACT [GOC:TermGenie]
synonym: "negative regulation of ceramide formation" EXACT [GOC:TermGenie]
synonym: "negative regulation of ceramide synthesis" EXACT [GOC:TermGenie]
is_a: GO:0090155 ! negative regulation of sphingolipid biosynthetic process
is_a: GO:2000303 ! regulation of ceramide biosynthetic process
relationship: negatively_regulates GO:0046513 ! ceramide biosynthetic process

[Term]
id: GO:1900061
name: obsolete positive regulation of transcription from RNA polymerase II promoter involved in calcium-mediated signaling
namespace: biological_process
def: "OBSOLETE. Any positive regulation of transcription from RNA polymerase II promoter that is involved in calcium-mediated signaling." [GOC:TermGenie, PMID:9407035, PMID:9407036]
comment: This term was made obsolete because it represents a GO-CAM model.
synonym: "activation of global transcription from RNA polymerase II promoter of calcium ion signaling" RELATED [GOC:TermGenie]
synonym: "activation of global transcription from RNA polymerase II promoter of calcium signaling" RELATED [GOC:TermGenie]
synonym: "activation of global transcription from RNA polymerase II promoter of calcium signalling" RELATED [GOC:TermGenie]
synonym: "activation of global transcription from RNA polymerase II promoter of calcium-mediated signaling" RELATED [GOC:TermGenie]
synonym: "activation of global transcription from RNA polymerase II promoter of calcium-mediated signalling" RELATED [GOC:TermGenie]
synonym: "activation of transcription from RNA polymerase II promoter of calcium ion signaling" NARROW [GOC:TermGenie]
synonym: "activation of transcription from RNA polymerase II promoter of calcium signaling" NARROW [GOC:TermGenie]
synonym: "activation of transcription from RNA polymerase II promoter of calcium signalling" NARROW [GOC:TermGenie]
synonym: "activation of transcription from RNA polymerase II promoter of calcium-mediated signaling" NARROW [GOC:TermGenie]
synonym: "activation of transcription from RNA polymerase II promoter of calcium-mediated signalling" NARROW [GOC:TermGenie]
synonym: "positive regulation of gene-specific transcription from RNA polymerase II promoter of calcium ion signaling" RELATED [GOC:TermGenie]
synonym: "positive regulation of gene-specific transcription from RNA polymerase II promoter of calcium signaling" RELATED [GOC:TermGenie]
synonym: "positive regulation of gene-specific transcription from RNA polymerase II promoter of calcium signalling" RELATED [GOC:TermGenie]
synonym: "positive regulation of gene-specific transcription from RNA polymerase II promoter of calcium-mediated signaling" RELATED [GOC:TermGenie]
synonym: "positive regulation of gene-specific transcription from RNA polymerase II promoter of calcium-mediated signalling" RELATED [GOC:TermGenie]
synonym: "positive regulation of global transcription from Pol II promoter of calcium ion signaling" RELATED [GOC:TermGenie]
synonym: "positive regulation of global transcription from Pol II promoter of calcium signaling" RELATED [GOC:TermGenie]
synonym: "positive regulation of global transcription from Pol II promoter of calcium signalling" RELATED [GOC:TermGenie]
synonym: "positive regulation of global transcription from Pol II promoter of calcium-mediated signaling" RELATED [GOC:TermGenie]
synonym: "positive regulation of global transcription from Pol II promoter of calcium-mediated signalling" RELATED [GOC:TermGenie]
synonym: "positive regulation of transcription from Pol II promoter of calcium ion signaling" EXACT [GOC:TermGenie]
synonym: "positive regulation of transcription from Pol II promoter of calcium signaling" EXACT [GOC:TermGenie]
synonym: "positive regulation of transcription from Pol II promoter of calcium signalling" EXACT [GOC:TermGenie]
synonym: "positive regulation of transcription from Pol II promoter of calcium-mediated signaling" RELATED [GOC:TermGenie]
synonym: "positive regulation of transcription from Pol II promoter of calcium-mediated signalling" EXACT [GOC:TermGenie]
synonym: "positive regulation of transcription from RNA polymerase II promoter involved in calcium-mediated signaling" EXACT []
synonym: "positive regulation of transcription from RNA polymerase II promoter of calcium ion signaling" RELATED [GOC:TermGenie]
synonym: "positive regulation of transcription from RNA polymerase II promoter of calcium signaling" RELATED [GOC:TermGenie]
synonym: "positive regulation of transcription from RNA polymerase II promoter of calcium signalling" RELATED [GOC:TermGenie]
synonym: "positive regulation of transcription from RNA polymerase II promoter of calcium-mediated signaling" RELATED [GOC:TermGenie]
synonym: "positive regulation of transcription from RNA polymerase II promoter of calcium-mediated signalling" RELATED [GOC:TermGenie]
synonym: "stimulation of global transcription from RNA polymerase II promoter of calcium ion signaling" NARROW [GOC:TermGenie]
synonym: "stimulation of global transcription from RNA polymerase II promoter of calcium signaling" NARROW [GOC:TermGenie]
synonym: "stimulation of global transcription from RNA polymerase II promoter of calcium signalling" NARROW [GOC:TermGenie]
synonym: "stimulation of global transcription from RNA polymerase II promoter of calcium-mediated signaling" RELATED [GOC:TermGenie]
synonym: "stimulation of global transcription from RNA polymerase II promoter of calcium-mediated signalling" NARROW [GOC:TermGenie]
synonym: "stimulation of transcription from RNA polymerase II promoter of calcium ion signaling" EXACT [GOC:TermGenie]
synonym: "stimulation of transcription from RNA polymerase II promoter of calcium signaling" EXACT [GOC:TermGenie]
synonym: "stimulation of transcription from RNA polymerase II promoter of calcium signalling" EXACT [GOC:TermGenie]
synonym: "stimulation of transcription from RNA polymerase II promoter of calcium-mediated signaling" RELATED [GOC:TermGenie]
synonym: "stimulation of transcription from RNA polymerase II promoter of calcium-mediated signalling" EXACT [GOC:TermGenie]
synonym: "up regulation of global transcription from RNA polymerase II promoter of calcium ion signaling" RELATED [GOC:TermGenie]
synonym: "up regulation of global transcription from RNA polymerase II promoter of calcium signaling" RELATED [GOC:TermGenie]
synonym: "up regulation of global transcription from RNA polymerase II promoter of calcium signalling" RELATED [GOC:TermGenie]
synonym: "up regulation of global transcription from RNA polymerase II promoter of calcium-mediated signaling" RELATED [GOC:TermGenie]
synonym: "up regulation of global transcription from RNA polymerase II promoter of calcium-mediated signalling" RELATED [GOC:TermGenie]
synonym: "up regulation of transcription from RNA polymerase II promoter of calcium ion signaling" EXACT [GOC:TermGenie]
synonym: "up regulation of transcription from RNA polymerase II promoter of calcium signaling" EXACT [GOC:TermGenie]
synonym: "up regulation of transcription from RNA polymerase II promoter of calcium signalling" EXACT [GOC:TermGenie]
synonym: "up regulation of transcription from RNA polymerase II promoter of calcium-mediated signaling" RELATED [GOC:TermGenie]
synonym: "up regulation of transcription from RNA polymerase II promoter of calcium-mediated signalling" EXACT [GOC:TermGenie]
synonym: "up-regulation of global transcription from RNA polymerase II promoter of calcium ion signaling" RELATED [GOC:TermGenie]
synonym: "up-regulation of global transcription from RNA polymerase II promoter of calcium signaling" RELATED [GOC:TermGenie]
synonym: "up-regulation of global transcription from RNA polymerase II promoter of calcium signalling" RELATED [GOC:TermGenie]
synonym: "up-regulation of global transcription from RNA polymerase II promoter of calcium-mediated signaling" RELATED [GOC:TermGenie]
synonym: "up-regulation of global transcription from RNA polymerase II promoter of calcium-mediated signalling" RELATED [GOC:TermGenie]
synonym: "up-regulation of transcription from RNA polymerase II promoter of calcium ion signaling" EXACT [GOC:TermGenie]
synonym: "up-regulation of transcription from RNA polymerase II promoter of calcium signaling" EXACT [GOC:TermGenie]
synonym: "up-regulation of transcription from RNA polymerase II promoter of calcium signalling" EXACT [GOC:TermGenie]
synonym: "up-regulation of transcription from RNA polymerase II promoter of calcium-mediated signaling" RELATED [GOC:TermGenie]
synonym: "up-regulation of transcription from RNA polymerase II promoter of calcium-mediated signalling" EXACT [GOC:TermGenie]
synonym: "upregulation of global transcription from RNA polymerase II promoter of calcium ion signaling" RELATED [GOC:TermGenie]
synonym: "upregulation of global transcription from RNA polymerase II promoter of calcium signaling" RELATED [GOC:TermGenie]
synonym: "upregulation of global transcription from RNA polymerase II promoter of calcium signalling" RELATED [GOC:TermGenie]
synonym: "upregulation of global transcription from RNA polymerase II promoter of calcium-mediated signaling" RELATED [GOC:TermGenie]
synonym: "upregulation of global transcription from RNA polymerase II promoter of calcium-mediated signalling" RELATED [GOC:TermGenie]
synonym: "upregulation of transcription from RNA polymerase II promoter of calcium ion signaling" EXACT [GOC:TermGenie]
synonym: "upregulation of transcription from RNA polymerase II promoter of calcium signaling" EXACT [GOC:TermGenie]
synonym: "upregulation of transcription from RNA polymerase II promoter of calcium signalling" EXACT [GOC:TermGenie]
synonym: "upregulation of transcription from RNA polymerase II promoter of calcium-mediated signaling" RELATED [GOC:TermGenie]
synonym: "upregulation of transcription from RNA polymerase II promoter of calcium-mediated signalling" EXACT [GOC:TermGenie]
is_obsolete: true
consider: GO:0019722
consider: GO:0045944

[Term]
id: GO:1900062
name: obsolete regulation of replicative cell aging
namespace: biological_process
def: "OBSOLETE. Any process that modulates the frequency, rate or extent of replicative cell aging." [GOC:TermGenie, PMID:17914901]
comment: This term was obsoleted because it represents an assay, not a true biological process.
synonym: "regulation of replicative cell ageing" EXACT [GOC:TermGenie]
is_obsolete: true

[Term]
id: GO:1900063
name: regulation of peroxisome organization
namespace: biological_process
def: "Any process that modulates the frequency, rate or extent of peroxisome organization." [GOC:TermGenie, PMID:7500953]
synonym: "regulation of peroxisome organisation" EXACT [GOC:TermGenie]
synonym: "regulation of peroxisome organization and biogenesis" RELATED [GOC:TermGenie]
synonym: "regulation of peroxisome-assembly ATPase activity" RELATED [GOC:TermGenie]
is_a: GO:0033043 ! regulation of organelle organization
relationship: regulates GO:0007031 ! peroxisome organization

[Term]
id: GO:1900064
name: positive regulation of peroxisome organization
namespace: biological_process
def: "Any process that activates or increases the frequency, rate or extent of peroxisome organization." [GOC:TermGenie, PMID:7500953]
synonym: "activation of peroxisome organisation" NARROW [GOC:TermGenie]
synonym: "activation of peroxisome organization" NARROW [GOC:TermGenie]
synonym: "activation of peroxisome organization and biogenesis" RELATED [GOC:TermGenie]
synonym: "activation of peroxisome-assembly ATPase activity" RELATED [GOC:TermGenie]
synonym: "positive regulation of peroxisome organisation" EXACT [GOC:TermGenie]
synonym: "positive regulation of peroxisome organization and biogenesis" RELATED [GOC:TermGenie]
synonym: "positive regulation of peroxisome-assembly ATPase activity" RELATED [GOC:TermGenie]
synonym: "up regulation of peroxisome organisation" EXACT [GOC:TermGenie]
synonym: "up regulation of peroxisome organization" RELATED [GOC:TermGenie]
synonym: "up regulation of peroxisome organization and biogenesis" RELATED [GOC:TermGenie]
synonym: "up regulation of peroxisome-assembly ATPase activity" RELATED [GOC:TermGenie]
synonym: "up-regulation of peroxisome organisation" EXACT [GOC:TermGenie]
synonym: "up-regulation of peroxisome organization" RELATED [GOC:TermGenie]
synonym: "up-regulation of peroxisome organization and biogenesis" RELATED [GOC:TermGenie]
synonym: "up-regulation of peroxisome-assembly ATPase activity" RELATED [GOC:TermGenie]
synonym: "upregulation of peroxisome organisation" EXACT [GOC:TermGenie]
synonym: "upregulation of peroxisome organization" RELATED [GOC:TermGenie]
synonym: "upregulation of peroxisome organization and biogenesis" RELATED [GOC:TermGenie]
synonym: "upregulation of peroxisome-assembly ATPase activity" RELATED [GOC:TermGenie]
is_a: GO:0010638 ! positive regulation of organelle organization
is_a: GO:1900063 ! regulation of peroxisome organization
relationship: positively_regulates GO:0007031 ! peroxisome organization

[Term]
id: GO:1900065
name: regulation of ethanol catabolic process
namespace: biological_process
def: "Any process that modulates the frequency, rate or extent of ethanol catabolic process." [GOC:TermGenie, PMID:10608811, PMID:7760841]
synonym: "regulation of ethanol breakdown" EXACT [GOC:TermGenie]
synonym: "regulation of ethanol catabolism" EXACT [GOC:TermGenie]
synonym: "regulation of ethanol degradation" EXACT [GOC:TermGenie]
is_a: GO:1900419 ! regulation of alcohol catabolic process
relationship: regulates GO:0006068 ! ethanol catabolic process

[Term]
id: GO:1900066
name: positive regulation of ethanol catabolic process
namespace: biological_process
def: "Any process that activates or increases the frequency, rate or extent of ethanol catabolic process." [GOC:TermGenie, PMID:10608811, PMID:7760841]
synonym: "activation of ethanol breakdown" NARROW [GOC:TermGenie]
synonym: "activation of ethanol catabolic process" NARROW [GOC:TermGenie]
synonym: "activation of ethanol catabolism" NARROW [GOC:TermGenie]
synonym: "activation of ethanol degradation" NARROW [GOC:TermGenie]
synonym: "positive regulation of ethanol breakdown" EXACT [GOC:TermGenie]
synonym: "positive regulation of ethanol catabolism" EXACT [GOC:TermGenie]
synonym: "positive regulation of ethanol degradation" EXACT [GOC:TermGenie]
synonym: "up regulation of ethanol breakdown" EXACT [GOC:TermGenie]
synonym: "up regulation of ethanol catabolic process" RELATED [GOC:TermGenie]
synonym: "up regulation of ethanol catabolism" EXACT [GOC:TermGenie]
synonym: "up regulation of ethanol degradation" EXACT [GOC:TermGenie]
synonym: "up-regulation of ethanol breakdown" EXACT [GOC:TermGenie]
synonym: "up-regulation of ethanol catabolic process" RELATED [GOC:TermGenie]
synonym: "up-regulation of ethanol catabolism" EXACT [GOC:TermGenie]
synonym: "up-regulation of ethanol degradation" EXACT [GOC:TermGenie]
synonym: "upregulation of ethanol breakdown" EXACT [GOC:TermGenie]
synonym: "upregulation of ethanol catabolic process" RELATED [GOC:TermGenie]
synonym: "upregulation of ethanol catabolism" EXACT [GOC:TermGenie]
synonym: "upregulation of ethanol degradation" EXACT [GOC:TermGenie]
is_a: GO:1900065 ! regulation of ethanol catabolic process
is_a: GO:1900421 ! positive regulation of alcohol catabolic process
relationship: positively_regulates GO:0006068 ! ethanol catabolic process

[Term]
id: GO:1900067
name: regulation of cellular response to alkaline pH
namespace: biological_process
def: "Any process that modulates the frequency, rate or extent of cellular response to alkalinity." [GOC:dgf, GOC:TermGenie, PMID:12509465, PMID:17023428]
synonym: "regulation of cellular response to alkalinity" BROAD []
synonym: "regulation of cellular response to basic pH" EXACT [GOC:TermGenie]
is_a: GO:0048583 ! regulation of response to stimulus
is_a: GO:0050794 ! regulation of cellular process
relationship: regulates GO:0071469 ! cellular response to alkaline pH

[Term]
id: GO:1900068
name: negative regulation of cellular response to alkaline pH
namespace: biological_process
def: "Any process that stops, prevents or reduces the frequency, rate or extent of cellular response to alkalinity." [GOC:dgf, GOC:TermGenie, PMID:12509465, PMID:17023428]
subset: gocheck_do_not_annotate
synonym: "down regulation of cellular response to alkaline pH" EXACT [GOC:TermGenie]
synonym: "down regulation of cellular response to alkalinity" RELATED [GOC:TermGenie]
synonym: "down regulation of cellular response to basic pH" EXACT [GOC:TermGenie]
synonym: "down-regulation of cellular response to alkaline pH" EXACT [GOC:TermGenie]
synonym: "down-regulation of cellular response to alkalinity" RELATED [GOC:TermGenie]
synonym: "down-regulation of cellular response to basic pH" EXACT [GOC:TermGenie]
synonym: "downregulation of cellular response to alkaline pH" EXACT [GOC:TermGenie]
synonym: "downregulation of cellular response to alkalinity" RELATED [GOC:TermGenie]
synonym: "downregulation of cellular response to basic pH" EXACT [GOC:TermGenie]
synonym: "inhibition of cellular response to alkaline pH" NARROW [GOC:TermGenie]
synonym: "inhibition of cellular response to alkalinity" NARROW [GOC:TermGenie]
synonym: "inhibition of cellular response to basic pH" NARROW [GOC:TermGenie]
synonym: "negative regulation of cellular response to alkalinity" BROAD []
synonym: "negative regulation of cellular response to basic pH" EXACT [GOC:TermGenie]
is_a: GO:0048523 ! negative regulation of cellular process
is_a: GO:0048585 ! negative regulation of response to stimulus
is_a: GO:1900067 ! regulation of cellular response to alkaline pH
relationship: negatively_regulates GO:0071469 ! cellular response to alkaline pH

[Term]
id: GO:1900069
name: regulation of cellular hyperosmotic salinity response
namespace: biological_process
def: "Any process that modulates the frequency, rate or extent of cellular hyperosmotic salinity response." [GOC:dgf, GOC:TermGenie, PMID:16278455]
synonym: "regulation of cellular response to hyperosmotic salt stress" EXACT [GOC:TermGenie]
is_a: GO:0106049 ! regulation of cellular response to osmotic stress
is_a: GO:1901000 ! regulation of response to salt stress
relationship: regulates GO:0071475 ! cellular hyperosmotic salinity response

[Term]
id: GO:1900070
name: negative regulation of cellular hyperosmotic salinity response
namespace: biological_process
def: "Any process that stops, prevents or reduces the frequency, rate or extent of cellular hyperosmotic salinity response." [GOC:dgf, GOC:TermGenie, PMID:16278455]
subset: gocheck_do_not_annotate
synonym: "down regulation of cellular hyperosmotic salinity response" RELATED [GOC:TermGenie]
synonym: "down regulation of cellular response to hyperosmotic salt stress" EXACT [GOC:TermGenie]
synonym: "down-regulation of cellular hyperosmotic salinity response" RELATED [GOC:TermGenie]
synonym: "down-regulation of cellular response to hyperosmotic salt stress" EXACT [GOC:TermGenie]
synonym: "downregulation of cellular hyperosmotic salinity response" RELATED [GOC:TermGenie]
synonym: "downregulation of cellular response to hyperosmotic salt stress" EXACT [GOC:TermGenie]
synonym: "inhibition of cellular hyperosmotic salinity response" NARROW [GOC:TermGenie]
synonym: "inhibition of cellular response to hyperosmotic salt stress" NARROW [GOC:TermGenie]
synonym: "negative regulation of cellular response to hyperosmotic salt stress" EXACT [GOC:TermGenie]
is_a: GO:0048523 ! negative regulation of cellular process
is_a: GO:1900069 ! regulation of cellular hyperosmotic salinity response
is_a: GO:1901001 ! negative regulation of response to salt stress
relationship: negatively_regulates GO:0071475 ! cellular hyperosmotic salinity response

[Term]
id: GO:1900071
name: regulation of sulfite transmembrane transport
namespace: biological_process
def: "Any process that modulates the frequency, rate or extent of sulfite transmembrane transport." [GOC:TermGenie, PMID:10234785, PMID:10870099]
synonym: "regulation of sulfite transport" EXACT []
synonym: "regulation of sulphite transport" EXACT [GOC:TermGenie]
is_a: GO:0034762 ! regulation of transmembrane transport
relationship: regulates GO:0000316 ! sulfite transmembrane transport

[Term]
id: GO:1900072
name: positive regulation of sulfite transmembrane transport
namespace: biological_process
def: "Any process that activates or increases the frequency, rate or extent of sulfite transmembrane transport." [GOC:TermGenie, PMID:10234785, PMID:10870099]
subset: gocheck_do_not_annotate
synonym: "activation of sulfite transport" NARROW [GOC:TermGenie]
synonym: "activation of sulphite transport" NARROW [GOC:TermGenie]
synonym: "positive regulation of sulfite transport" EXACT []
synonym: "positive regulation of sulphite transport" EXACT [GOC:TermGenie]
synonym: "up regulation of sulfite transport" RELATED [GOC:TermGenie]
synonym: "up regulation of sulphite transport" EXACT [GOC:TermGenie]
synonym: "up-regulation of sulfite transport" RELATED [GOC:TermGenie]
synonym: "up-regulation of sulphite transport" EXACT [GOC:TermGenie]
synonym: "upregulation of sulfite transport" RELATED [GOC:TermGenie]
synonym: "upregulation of sulphite transport" EXACT [GOC:TermGenie]
is_a: GO:0034764 ! positive regulation of transmembrane transport
is_a: GO:1900071 ! regulation of sulfite transmembrane transport
relationship: positively_regulates GO:0000316 ! sulfite transmembrane transport

[Term]
id: GO:1900073
name: regulation of neuromuscular synaptic transmission
namespace: biological_process
def: "Any process that modulates the frequency, rate or extent of neuromuscular synaptic transmission." [GOC:kmv, GOC:TermGenie]
is_a: GO:0050804 ! modulation of chemical synaptic transmission
relationship: regulates GO:0007274 ! neuromuscular synaptic transmission

[Term]
id: GO:1900074
name: negative regulation of neuromuscular synaptic transmission
namespace: biological_process
def: "Any process that stops, prevents or reduces the frequency, rate or extent of neuromuscular synaptic transmission." [GOC:kmv, GOC:TermGenie]
synonym: "down regulation of neuromuscular synaptic transmission" RELATED [GOC:TermGenie]
synonym: "down-regulation of neuromuscular synaptic transmission" RELATED [GOC:TermGenie]
synonym: "downregulation of neuromuscular synaptic transmission" RELATED [GOC:TermGenie]
synonym: "inhibition of neuromuscular synaptic transmission" RELATED [GOC:TermGenie]
is_a: GO:0050805 ! negative regulation of synaptic transmission
is_a: GO:1900073 ! regulation of neuromuscular synaptic transmission
relationship: negatively_regulates GO:0007274 ! neuromuscular synaptic transmission

[Term]
id: GO:1900075
name: positive regulation of neuromuscular synaptic transmission
namespace: biological_process
def: "Any process that activates or increases the frequency, rate or extent of neuromuscular synaptic transmission." [GOC:kmv, GOC:TermGenie]
synonym: "activation of neuromuscular synaptic transmission" RELATED [GOC:TermGenie]
synonym: "up regulation of neuromuscular synaptic transmission" RELATED [GOC:TermGenie]
synonym: "up-regulation of neuromuscular synaptic transmission" RELATED [GOC:TermGenie]
synonym: "upregulation of neuromuscular synaptic transmission" RELATED [GOC:TermGenie]
is_a: GO:0050806 ! positive regulation of synaptic transmission
is_a: GO:1900073 ! regulation of neuromuscular synaptic transmission
relationship: positively_regulates GO:0007274 ! neuromuscular synaptic transmission

[Term]
id: GO:1900076
name: regulation of cellular response to insulin stimulus
namespace: biological_process
def: "Any process that modulates the frequency, rate or extent of cellular response to insulin stimulus." [GOC:TermGenie, GOC:yaf]
is_a: GO:0048583 ! regulation of response to stimulus
is_a: GO:0050794 ! regulation of cellular process
relationship: regulates GO:0032869 ! cellular response to insulin stimulus

[Term]
id: GO:1900077
name: negative regulation of cellular response to insulin stimulus
namespace: biological_process
def: "Any process that stops, prevents or reduces the frequency, rate or extent of cellular response to insulin stimulus." [GOC:TermGenie, GOC:yaf]
synonym: "down regulation of cellular response to insulin stimulus" EXACT [GOC:TermGenie]
synonym: "down-regulation of cellular response to insulin stimulus" EXACT [GOC:TermGenie]
synonym: "downregulation of cellular response to insulin stimulus" EXACT [GOC:TermGenie]
synonym: "inhibition of cellular response to insulin stimulus" NARROW [GOC:TermGenie]
is_a: GO:0048523 ! negative regulation of cellular process
is_a: GO:0048585 ! negative regulation of response to stimulus
is_a: GO:1900076 ! regulation of cellular response to insulin stimulus
relationship: negatively_regulates GO:0032869 ! cellular response to insulin stimulus

[Term]
id: GO:1900078
name: positive regulation of cellular response to insulin stimulus
namespace: biological_process
def: "Any process that activates or increases the frequency, rate or extent of cellular response to insulin stimulus." [GOC:TermGenie, GOC:yaf]
synonym: "activation of cellular response to insulin stimulus" NARROW [GOC:TermGenie]
synonym: "up regulation of cellular response to insulin stimulus" EXACT [GOC:TermGenie]
synonym: "up-regulation of cellular response to insulin stimulus" EXACT [GOC:TermGenie]
synonym: "upregulation of cellular response to insulin stimulus" EXACT [GOC:TermGenie]
is_a: GO:0048522 ! positive regulation of cellular process
is_a: GO:0048584 ! positive regulation of response to stimulus
is_a: GO:1900076 ! regulation of cellular response to insulin stimulus
relationship: positively_regulates GO:0032869 ! cellular response to insulin stimulus

[Term]
id: GO:1900079
name: regulation of arginine biosynthetic process
namespace: biological_process
def: "Any process that modulates the frequency, rate or extent of arginine biosynthetic process." [GOC:dgf, GOC:TermGenie]
synonym: "regulation of arginine anabolism" EXACT [GOC:TermGenie]
synonym: "regulation of arginine biosynthesis" EXACT [GOC:TermGenie]
synonym: "regulation of arginine formation" EXACT [GOC:TermGenie]
synonym: "regulation of arginine synthesis" EXACT [GOC:TermGenie]
is_a: GO:0062012 ! regulation of small molecule metabolic process
is_a: GO:2000282 ! regulation of amino acid biosynthetic process
relationship: regulates GO:0006526 ! L-arginine biosynthetic process

[Term]
id: GO:1900080
name: positive regulation of arginine biosynthetic process
namespace: biological_process
def: "Any process that activates or increases the frequency, rate or extent of arginine biosynthetic process." [GOC:dgf, GOC:TermGenie]
synonym: "activation of arginine anabolism" NARROW [GOC:TermGenie]
synonym: "activation of arginine biosynthesis" NARROW [GOC:TermGenie]
synonym: "activation of arginine biosynthetic process" NARROW [GOC:TermGenie]
synonym: "activation of arginine formation" NARROW [GOC:TermGenie]
synonym: "activation of arginine synthesis" NARROW [GOC:TermGenie]
synonym: "positive regulation of arginine anabolism" EXACT [GOC:TermGenie]
synonym: "positive regulation of arginine biosynthesis" EXACT [GOC:TermGenie]
synonym: "positive regulation of arginine formation" EXACT [GOC:TermGenie]
synonym: "positive regulation of arginine synthesis" EXACT [GOC:TermGenie]
synonym: "up regulation of arginine anabolism" EXACT [GOC:TermGenie]
synonym: "up regulation of arginine biosynthesis" EXACT [GOC:TermGenie]
synonym: "up regulation of arginine biosynthetic process" EXACT [GOC:TermGenie]
synonym: "up regulation of arginine formation" EXACT [GOC:TermGenie]
synonym: "up regulation of arginine synthesis" EXACT [GOC:TermGenie]
synonym: "up-regulation of arginine anabolism" EXACT [GOC:TermGenie]
synonym: "up-regulation of arginine biosynthesis" EXACT [GOC:TermGenie]
synonym: "up-regulation of arginine biosynthetic process" EXACT [GOC:TermGenie]
synonym: "up-regulation of arginine formation" EXACT [GOC:TermGenie]
synonym: "up-regulation of arginine synthesis" EXACT [GOC:TermGenie]
synonym: "upregulation of arginine anabolism" EXACT [GOC:TermGenie]
synonym: "upregulation of arginine biosynthesis" EXACT [GOC:TermGenie]
synonym: "upregulation of arginine biosynthetic process" EXACT [GOC:TermGenie]
synonym: "upregulation of arginine formation" EXACT [GOC:TermGenie]
synonym: "upregulation of arginine synthesis" EXACT [GOC:TermGenie]
is_a: GO:0062013 ! positive regulation of small molecule metabolic process
is_a: GO:1900079 ! regulation of arginine biosynthetic process
is_a: GO:2000284 ! positive regulation of amino acid biosynthetic process
relationship: positively_regulates GO:0006526 ! L-arginine biosynthetic process

[Term]
id: GO:1900081
name: regulation of arginine catabolic process
namespace: biological_process
def: "Any process that modulates the frequency, rate or extent of arginine catabolic process." [GOC:dgf, GOC:TermGenie]
synonym: "regulation of arginine breakdown" EXACT [GOC:TermGenie]
synonym: "regulation of arginine catabolism" EXACT [GOC:TermGenie]
synonym: "regulation of arginine degradation" EXACT [GOC:TermGenie]
is_a: GO:0006521 ! regulation of amino acid metabolic process
is_a: GO:0033241 ! regulation of amine catabolic process
is_a: GO:0062012 ! regulation of small molecule metabolic process
relationship: regulates GO:0006527 ! L-arginine catabolic process

[Term]
id: GO:1900082
name: negative regulation of arginine catabolic process
namespace: biological_process
def: "Any process that stops, prevents or reduces the frequency, rate or extent of arginine catabolic process." [GOC:dgf, GOC:TermGenie]
synonym: "down regulation of arginine breakdown" EXACT [GOC:TermGenie]
synonym: "down regulation of arginine catabolic process" EXACT [GOC:TermGenie]
synonym: "down regulation of arginine catabolism" EXACT [GOC:TermGenie]
synonym: "down regulation of arginine degradation" EXACT [GOC:TermGenie]
synonym: "down-regulation of arginine breakdown" EXACT [GOC:TermGenie]
synonym: "down-regulation of arginine catabolic process" EXACT [GOC:TermGenie]
synonym: "down-regulation of arginine catabolism" EXACT [GOC:TermGenie]
synonym: "down-regulation of arginine degradation" EXACT [GOC:TermGenie]
synonym: "downregulation of arginine breakdown" EXACT [GOC:TermGenie]
synonym: "downregulation of arginine catabolic process" EXACT [GOC:TermGenie]
synonym: "downregulation of arginine catabolism" EXACT [GOC:TermGenie]
synonym: "downregulation of arginine degradation" EXACT [GOC:TermGenie]
synonym: "inhibition of arginine breakdown" NARROW [GOC:TermGenie]
synonym: "inhibition of arginine catabolic process" NARROW [GOC:TermGenie]
synonym: "inhibition of arginine catabolism" NARROW [GOC:TermGenie]
synonym: "inhibition of arginine degradation" NARROW [GOC:TermGenie]
synonym: "negative regulation of arginine breakdown" EXACT [GOC:TermGenie]
synonym: "negative regulation of arginine catabolism" EXACT [GOC:TermGenie]
synonym: "negative regulation of arginine degradation" EXACT [GOC:TermGenie]
is_a: GO:0033242 ! negative regulation of amine catabolic process
is_a: GO:0045763 ! negative regulation of amino acid metabolic process
is_a: GO:0062014 ! negative regulation of small molecule metabolic process
is_a: GO:1900081 ! regulation of arginine catabolic process
relationship: negatively_regulates GO:0006527 ! L-arginine catabolic process

[Term]
id: GO:1900083
name: obsolete regulation of Sertoli cell proliferation
namespace: biological_process
def: "OBSOLETE. Any process that modulates the frequency, rate or extent of Sertoli cell proliferation." [GOC:pr, GOC:TermGenie]
comment: This term was obsoleted at the TermGenie Gatekeeper stage.
synonym: "regulation of Sertoli cell proliferation" EXACT []
is_obsolete: true

[Term]
id: GO:1900084
name: regulation of peptidyl-tyrosine autophosphorylation
namespace: biological_process
def: "Any process that modulates the frequency, rate or extent of peptidyl-tyrosine autophosphorylation." [GOC:bf, GOC:TermGenie]
subset: gocheck_obsoletion_candidate
synonym: "regulation of receptor tyrosine kinase autophosphorylation" NARROW [GOC:TermGenie]
synonym: "regulation of tyrosine autophosphorylation" EXACT [GOC:TermGenie]
is_a: GO:0031952 ! regulation of protein autophosphorylation
is_a: GO:0050730 ! regulation of peptidyl-tyrosine phosphorylation
relationship: regulates GO:0038083 ! peptidyl-tyrosine autophosphorylation

[Term]
id: GO:1900085
name: negative regulation of peptidyl-tyrosine autophosphorylation
namespace: biological_process
def: "Any process that stops, prevents or reduces the frequency, rate or extent of peptidyl-tyrosine autophosphorylation." [GOC:bf, GOC:TermGenie]
subset: gocheck_obsoletion_candidate
synonym: "down regulation of peptidyl-tyrosine autophosphorylation" EXACT [GOC:TermGenie]
synonym: "down regulation of receptor tyrosine kinase autophosphorylation" NARROW [GOC:TermGenie]
synonym: "down regulation of tyrosine autophosphorylation" EXACT [GOC:TermGenie]
synonym: "down-regulation of peptidyl-tyrosine autophosphorylation" EXACT [GOC:TermGenie]
synonym: "down-regulation of receptor tyrosine kinase autophosphorylation" NARROW [GOC:TermGenie]
synonym: "down-regulation of tyrosine autophosphorylation" EXACT [GOC:TermGenie]
synonym: "downregulation of peptidyl-tyrosine autophosphorylation" EXACT [GOC:TermGenie]
synonym: "downregulation of receptor tyrosine kinase autophosphorylation" NARROW [GOC:TermGenie]
synonym: "downregulation of tyrosine autophosphorylation" EXACT [GOC:TermGenie]
synonym: "inhibition of peptidyl-tyrosine autophosphorylation" NARROW [GOC:TermGenie]
synonym: "inhibition of receptor tyrosine kinase autophosphorylation" NARROW [GOC:TermGenie]
synonym: "inhibition of tyrosine autophosphorylation" NARROW [GOC:TermGenie]
synonym: "negative regulation of receptor tyrosine kinase autophosphorylation" NARROW [GOC:TermGenie]
synonym: "negative regulation of tyrosine autophosphorylation" EXACT [GOC:TermGenie]
is_a: GO:0031953 ! negative regulation of protein autophosphorylation
is_a: GO:0050732 ! negative regulation of peptidyl-tyrosine phosphorylation
is_a: GO:1900084 ! regulation of peptidyl-tyrosine autophosphorylation
relationship: negatively_regulates GO:0038083 ! peptidyl-tyrosine autophosphorylation

[Term]
id: GO:1900086
name: positive regulation of peptidyl-tyrosine autophosphorylation
namespace: biological_process
def: "Any process that activates or increases the frequency, rate or extent of peptidyl-tyrosine autophosphorylation." [GOC:bf, GOC:TermGenie]
subset: gocheck_obsoletion_candidate
synonym: "activation of peptidyl-tyrosine autophosphorylation" NARROW [GOC:TermGenie]
synonym: "activation of receptor tyrosine kinase autophosphorylation" NARROW [GOC:TermGenie]
synonym: "activation of tyrosine autophosphorylation" NARROW [GOC:TermGenie]
synonym: "positive regulation of receptor tyrosine kinase autophosphorylation" NARROW [GOC:TermGenie]
synonym: "positive regulation of tyrosine autophosphorylation" EXACT [GOC:TermGenie]
synonym: "up regulation of peptidyl-tyrosine autophosphorylation" EXACT [GOC:TermGenie]
synonym: "up regulation of receptor tyrosine kinase autophosphorylation" NARROW [GOC:TermGenie]
synonym: "up regulation of tyrosine autophosphorylation" EXACT [GOC:TermGenie]
synonym: "up-regulation of peptidyl-tyrosine autophosphorylation" EXACT [GOC:TermGenie]
synonym: "up-regulation of receptor tyrosine kinase autophosphorylation" NARROW [GOC:TermGenie]
synonym: "up-regulation of tyrosine autophosphorylation" EXACT [GOC:TermGenie]
synonym: "upregulation of peptidyl-tyrosine autophosphorylation" EXACT [GOC:TermGenie]
synonym: "upregulation of receptor tyrosine kinase autophosphorylation" NARROW [GOC:TermGenie]
synonym: "upregulation of tyrosine autophosphorylation" EXACT [GOC:TermGenie]
is_a: GO:0031954 ! positive regulation of protein autophosphorylation
is_a: GO:0050731 ! positive regulation of peptidyl-tyrosine phosphorylation
is_a: GO:1900084 ! regulation of peptidyl-tyrosine autophosphorylation
relationship: positively_regulates GO:0038083 ! peptidyl-tyrosine autophosphorylation

[Term]
id: GO:1900087
name: positive regulation of G1/S transition of mitotic cell cycle
namespace: biological_process
def: "Any signaling pathway that increases or activates a cell cycle cyclin-dependent protein kinase to modulate the switch from G1 phase to S phase of the mitotic cell cycle." [GOC:mtg_cell_cycle]
synonym: "activation of G1/S transition of mitotic cell cycle" NARROW [GOC:TermGenie]
synonym: "up regulation of G1/S transition of mitotic cell cycle" EXACT [GOC:TermGenie]
synonym: "up-regulation of G1/S transition of mitotic cell cycle" EXACT [GOC:TermGenie]
synonym: "upregulation of G1/S transition of mitotic cell cycle" EXACT [GOC:TermGenie]
is_a: GO:1901992 ! positive regulation of mitotic cell cycle phase transition
is_a: GO:1902808 ! positive regulation of cell cycle G1/S phase transition
is_a: GO:2000045 ! regulation of G1/S transition of mitotic cell cycle
relationship: positively_regulates GO:0000082 ! G1/S transition of mitotic cell cycle

[Term]
id: GO:1900088
name: regulation of inositol biosynthetic process
namespace: biological_process
def: "Any process that modulates the frequency, rate or extent of inositol biosynthetic process." [GOC:TermGenie, PMID:22307851]
synonym: "regulation of inositol anabolism" EXACT [GOC:TermGenie]
synonym: "regulation of inositol biosynthesis" EXACT [GOC:TermGenie]
synonym: "regulation of inositol formation" EXACT [GOC:TermGenie]
synonym: "regulation of inositol synthesis" EXACT [GOC:TermGenie]
synonym: "regulation of myo-inositol biosynthesis" NARROW [GOC:TermGenie]
synonym: "regulation of myo-inositol biosynthetic process" NARROW [GOC:TermGenie]
synonym: "regulation of vitamin Bh biosynthesis" EXACT [GOC:TermGenie]
synonym: "regulation of vitamin Bh biosynthetic process" EXACT [GOC:TermGenie]
is_a: GO:1902930 ! regulation of alcohol biosynthetic process
relationship: regulates GO:0006021 ! inositol biosynthetic process

[Term]
id: GO:1900089
name: negative regulation of inositol biosynthetic process
namespace: biological_process
def: "Any process that stops, prevents or reduces the frequency, rate or extent of inositol biosynthetic process." [GOC:TermGenie, PMID:22307851]
synonym: "down regulation of inositol anabolism" EXACT [GOC:TermGenie]
synonym: "down regulation of inositol biosynthesis" EXACT [GOC:TermGenie]
synonym: "down regulation of inositol biosynthetic process" EXACT [GOC:TermGenie]
synonym: "down regulation of inositol formation" EXACT [GOC:TermGenie]
synonym: "down regulation of inositol synthesis" EXACT [GOC:TermGenie]
synonym: "down regulation of myo-inositol biosynthesis" NARROW [GOC:TermGenie]
synonym: "down regulation of myo-inositol biosynthetic process" NARROW [GOC:TermGenie]
synonym: "down regulation of vitamin Bh biosynthesis" EXACT [GOC:TermGenie]
synonym: "down regulation of vitamin Bh biosynthetic process" EXACT [GOC:TermGenie]
synonym: "down-regulation of inositol anabolism" EXACT [GOC:TermGenie]
synonym: "down-regulation of inositol biosynthesis" EXACT [GOC:TermGenie]
synonym: "down-regulation of inositol biosynthetic process" EXACT [GOC:TermGenie]
synonym: "down-regulation of inositol formation" EXACT [GOC:TermGenie]
synonym: "down-regulation of inositol synthesis" EXACT [GOC:TermGenie]
synonym: "down-regulation of myo-inositol biosynthesis" NARROW [GOC:TermGenie]
synonym: "down-regulation of myo-inositol biosynthetic process" NARROW [GOC:TermGenie]
synonym: "down-regulation of vitamin Bh biosynthesis" EXACT [GOC:TermGenie]
synonym: "down-regulation of vitamin Bh biosynthetic process" EXACT [GOC:TermGenie]
synonym: "downregulation of inositol anabolism" EXACT [GOC:TermGenie]
synonym: "downregulation of inositol biosynthesis" EXACT [GOC:TermGenie]
synonym: "downregulation of inositol biosynthetic process" EXACT [GOC:TermGenie]
synonym: "downregulation of inositol formation" EXACT [GOC:TermGenie]
synonym: "downregulation of inositol synthesis" EXACT [GOC:TermGenie]
synonym: "downregulation of myo-inositol biosynthesis" NARROW [GOC:TermGenie]
synonym: "downregulation of myo-inositol biosynthetic process" NARROW [GOC:TermGenie]
synonym: "downregulation of vitamin Bh biosynthesis" EXACT [GOC:TermGenie]
synonym: "downregulation of vitamin Bh biosynthetic process" EXACT [GOC:TermGenie]
synonym: "inhibition of inositol anabolism" EXACT [GOC:TermGenie]
synonym: "inhibition of inositol biosynthesis" EXACT [GOC:TermGenie]
synonym: "inhibition of inositol biosynthetic process" NARROW [GOC:TermGenie]
synonym: "inhibition of inositol formation" EXACT [GOC:TermGenie]
synonym: "inhibition of inositol synthesis" EXACT [GOC:TermGenie]
synonym: "inhibition of myo-inositol biosynthesis" NARROW [GOC:TermGenie]
synonym: "inhibition of myo-inositol biosynthetic process" NARROW [GOC:TermGenie]
synonym: "inhibition of vitamin Bh biosynthesis" EXACT [GOC:TermGenie]
synonym: "inhibition of vitamin Bh biosynthetic process" EXACT [GOC:TermGenie]
synonym: "negative regulation of inositol anabolism" EXACT [GOC:TermGenie]
synonym: "negative regulation of inositol biosynthesis" EXACT [GOC:TermGenie]
synonym: "negative regulation of inositol formation" EXACT [GOC:TermGenie]
synonym: "negative regulation of inositol synthesis" EXACT [GOC:TermGenie]
synonym: "negative regulation of myo-inositol biosynthesis" NARROW [GOC:TermGenie]
synonym: "negative regulation of myo-inositol biosynthetic process" NARROW [GOC:TermGenie]
synonym: "negative regulation of vitamin Bh biosynthesis" EXACT [GOC:TermGenie]
synonym: "negative regulation of vitamin Bh biosynthetic process" EXACT [GOC:TermGenie]
is_a: GO:1900088 ! regulation of inositol biosynthetic process
is_a: GO:1902931 ! negative regulation of alcohol biosynthetic process
relationship: negatively_regulates GO:0006021 ! inositol biosynthetic process

[Term]
id: GO:1900090
name: positive regulation of inositol biosynthetic process
namespace: biological_process
def: "Any process that activates or increases the frequency, rate or extent of inositol biosynthetic process." [GOC:TermGenie, PMID:22307851]
synonym: "activation of inositol anabolism" EXACT [GOC:TermGenie]
synonym: "activation of inositol biosynthesis" EXACT [GOC:TermGenie]
synonym: "activation of inositol biosynthetic process" NARROW [GOC:TermGenie]
synonym: "activation of inositol formation" EXACT [GOC:TermGenie]
synonym: "activation of inositol synthesis" EXACT [GOC:TermGenie]
synonym: "activation of myo-inositol biosynthesis" NARROW [GOC:TermGenie]
synonym: "activation of myo-inositol biosynthetic process" NARROW [GOC:TermGenie]
synonym: "activation of vitamin Bh biosynthesis" EXACT [GOC:TermGenie]
synonym: "activation of vitamin Bh biosynthetic process" EXACT [GOC:TermGenie]
synonym: "positive regulation of inositol anabolism" EXACT [GOC:TermGenie]
synonym: "positive regulation of inositol biosynthesis" EXACT [GOC:TermGenie]
synonym: "positive regulation of inositol formation" EXACT [GOC:TermGenie]
synonym: "positive regulation of inositol synthesis" EXACT [GOC:TermGenie]
synonym: "positive regulation of myo-inositol biosynthesis" NARROW [GOC:TermGenie]
synonym: "positive regulation of myo-inositol biosynthetic process" NARROW [GOC:TermGenie]
synonym: "positive regulation of vitamin Bh biosynthesis" EXACT [GOC:TermGenie]
synonym: "positive regulation of vitamin Bh biosynthetic process" EXACT [GOC:TermGenie]
synonym: "up regulation of inositol anabolism" EXACT [GOC:TermGenie]
synonym: "up regulation of inositol biosynthesis" EXACT [GOC:TermGenie]
synonym: "up regulation of inositol biosynthetic process" EXACT [GOC:TermGenie]
synonym: "up regulation of inositol formation" EXACT [GOC:TermGenie]
synonym: "up regulation of inositol synthesis" EXACT [GOC:TermGenie]
synonym: "up regulation of myo-inositol biosynthesis" NARROW [GOC:TermGenie]
synonym: "up regulation of myo-inositol biosynthetic process" NARROW [GOC:TermGenie]
synonym: "up regulation of vitamin Bh biosynthesis" EXACT [GOC:TermGenie]
synonym: "up regulation of vitamin Bh biosynthetic process" EXACT [GOC:TermGenie]
synonym: "up-regulation of inositol anabolism" EXACT [GOC:TermGenie]
synonym: "up-regulation of inositol biosynthesis" EXACT [GOC:TermGenie]
synonym: "up-regulation of inositol biosynthetic process" EXACT [GOC:TermGenie]
synonym: "up-regulation of inositol formation" EXACT [GOC:TermGenie]
synonym: "up-regulation of inositol synthesis" EXACT [GOC:TermGenie]
synonym: "up-regulation of myo-inositol biosynthesis" NARROW [GOC:TermGenie]
synonym: "up-regulation of myo-inositol biosynthetic process" NARROW [GOC:TermGenie]
synonym: "up-regulation of vitamin Bh biosynthesis" EXACT [GOC:TermGenie]
synonym: "up-regulation of vitamin Bh biosynthetic process" EXACT [GOC:TermGenie]
synonym: "upregulation of inositol anabolism" EXACT [GOC:TermGenie]
synonym: "upregulation of inositol biosynthesis" EXACT [GOC:TermGenie]
synonym: "upregulation of inositol biosynthetic process" EXACT [GOC:TermGenie]
synonym: "upregulation of inositol formation" EXACT [GOC:TermGenie]
synonym: "upregulation of inositol synthesis" EXACT [GOC:TermGenie]
synonym: "upregulation of myo-inositol biosynthesis" NARROW [GOC:TermGenie]
synonym: "upregulation of myo-inositol biosynthetic process" NARROW [GOC:TermGenie]
synonym: "upregulation of vitamin Bh biosynthesis" EXACT [GOC:TermGenie]
synonym: "upregulation of vitamin Bh biosynthetic process" EXACT [GOC:TermGenie]
is_a: GO:1900088 ! regulation of inositol biosynthetic process
is_a: GO:1902932 ! positive regulation of alcohol biosynthetic process
relationship: positively_regulates GO:0006021 ! inositol biosynthetic process

[Term]
id: GO:1900091
name: regulation of raffinose biosynthetic process
namespace: biological_process
def: "Any process that modulates the frequency, rate or extent of raffinose biosynthetic process." [GOC:TermGenie, PMID:22307851]
synonym: "regulation of raffinose anabolism" EXACT [GOC:TermGenie]
synonym: "regulation of raffinose biosynthesis" EXACT [GOC:TermGenie]
synonym: "regulation of raffinose formation" EXACT [GOC:TermGenie]
synonym: "regulation of raffinose synthesis" EXACT [GOC:TermGenie]
is_a: GO:0043255 ! regulation of carbohydrate biosynthetic process
is_a: GO:0080091 ! regulation of raffinose metabolic process
relationship: regulates GO:0033529 ! raffinose biosynthetic process

[Term]
id: GO:1900092
name: negative regulation of raffinose biosynthetic process
namespace: biological_process
def: "Any process that stops, prevents or reduces the frequency, rate or extent of raffinose biosynthetic process." [GOC:TermGenie, PMID:22307851]
synonym: "down regulation of raffinose anabolism" EXACT [GOC:TermGenie]
synonym: "down regulation of raffinose biosynthesis" EXACT [GOC:TermGenie]
synonym: "down regulation of raffinose biosynthetic process" EXACT [GOC:TermGenie]
synonym: "down regulation of raffinose formation" EXACT [GOC:TermGenie]
synonym: "down regulation of raffinose synthesis" EXACT [GOC:TermGenie]
synonym: "down-regulation of raffinose anabolism" EXACT [GOC:TermGenie]
synonym: "down-regulation of raffinose biosynthesis" EXACT [GOC:TermGenie]
synonym: "down-regulation of raffinose biosynthetic process" EXACT [GOC:TermGenie]
synonym: "down-regulation of raffinose formation" EXACT [GOC:TermGenie]
synonym: "down-regulation of raffinose synthesis" EXACT [GOC:TermGenie]
synonym: "downregulation of raffinose anabolism" EXACT [GOC:TermGenie]
synonym: "downregulation of raffinose biosynthesis" EXACT [GOC:TermGenie]
synonym: "downregulation of raffinose biosynthetic process" EXACT [GOC:TermGenie]
synonym: "downregulation of raffinose formation" EXACT [GOC:TermGenie]
synonym: "downregulation of raffinose synthesis" EXACT [GOC:TermGenie]
synonym: "inhibition of raffinose anabolism" EXACT [GOC:TermGenie]
synonym: "inhibition of raffinose biosynthesis" EXACT [GOC:TermGenie]
synonym: "inhibition of raffinose biosynthetic process" NARROW [GOC:TermGenie]
synonym: "inhibition of raffinose formation" EXACT [GOC:TermGenie]
synonym: "inhibition of raffinose synthesis" EXACT [GOC:TermGenie]
synonym: "negative regulation of raffinose anabolism" EXACT [GOC:TermGenie]
synonym: "negative regulation of raffinose biosynthesis" EXACT [GOC:TermGenie]
synonym: "negative regulation of raffinose formation" EXACT [GOC:TermGenie]
synonym: "negative regulation of raffinose synthesis" EXACT [GOC:TermGenie]
is_a: GO:0009890 ! negative regulation of biosynthetic process
is_a: GO:0045912 ! negative regulation of carbohydrate metabolic process
is_a: GO:1900091 ! regulation of raffinose biosynthetic process
relationship: negatively_regulates GO:0033529 ! raffinose biosynthetic process

[Term]
id: GO:1900093
name: positive regulation of raffinose biosynthetic process
namespace: biological_process
def: "Any process that activates or increases the frequency, rate or extent of raffinose biosynthetic process." [GOC:TermGenie, PMID:22307851]
synonym: "activation of raffinose anabolism" EXACT [GOC:TermGenie]
synonym: "activation of raffinose biosynthesis" EXACT [GOC:TermGenie]
synonym: "activation of raffinose biosynthetic process" NARROW [GOC:TermGenie]
synonym: "activation of raffinose formation" EXACT [GOC:TermGenie]
synonym: "activation of raffinose synthesis" EXACT [GOC:TermGenie]
synonym: "positive regulation of raffinose anabolism" EXACT [GOC:TermGenie]
synonym: "positive regulation of raffinose biosynthesis" EXACT [GOC:TermGenie]
synonym: "positive regulation of raffinose formation" EXACT [GOC:TermGenie]
synonym: "positive regulation of raffinose synthesis" EXACT [GOC:TermGenie]
synonym: "up regulation of raffinose anabolism" EXACT [GOC:TermGenie]
synonym: "up regulation of raffinose biosynthesis" EXACT [GOC:TermGenie]
synonym: "up regulation of raffinose biosynthetic process" EXACT [GOC:TermGenie]
synonym: "up regulation of raffinose formation" EXACT [GOC:TermGenie]
synonym: "up regulation of raffinose synthesis" EXACT [GOC:TermGenie]
synonym: "up-regulation of raffinose anabolism" EXACT [GOC:TermGenie]
synonym: "up-regulation of raffinose biosynthesis" EXACT [GOC:TermGenie]
synonym: "up-regulation of raffinose biosynthetic process" EXACT [GOC:TermGenie]
synonym: "up-regulation of raffinose formation" EXACT [GOC:TermGenie]
synonym: "up-regulation of raffinose synthesis" EXACT [GOC:TermGenie]
synonym: "upregulation of raffinose anabolism" EXACT [GOC:TermGenie]
synonym: "upregulation of raffinose biosynthesis" EXACT [GOC:TermGenie]
synonym: "upregulation of raffinose biosynthetic process" EXACT [GOC:TermGenie]
synonym: "upregulation of raffinose formation" EXACT [GOC:TermGenie]
synonym: "upregulation of raffinose synthesis" EXACT [GOC:TermGenie]
is_a: GO:0009891 ! positive regulation of biosynthetic process
is_a: GO:0045913 ! positive regulation of carbohydrate metabolic process
is_a: GO:1900091 ! regulation of raffinose biosynthetic process
relationship: positively_regulates GO:0033529 ! raffinose biosynthetic process

[Term]
id: GO:1900094
name: obsolete regulation of transcription from RNA polymerase II promoter involved in determination of left/right symmetry
namespace: biological_process
def: "OBSOLETE. Any regulation of transcription from RNA polymerase II promoter that is involved in determination of left/right symmetry." [GOC:BHF, GOC:TermGenie]
comment: This term has been obsoleted because it represents a GO-CAM model.
synonym: "global transcription regulation from Pol II promoter of determination of left/right asymmetry" RELATED [GOC:TermGenie]
synonym: "global transcription regulation from Pol II promoter of determination of left/right symmetry" RELATED [GOC:TermGenie]
synonym: "regulation of gene-specific transcription from RNA polymerase II promoter of determination of left/right asymmetry" RELATED [GOC:TermGenie]
synonym: "regulation of gene-specific transcription from RNA polymerase II promoter of determination of left/right symmetry" RELATED [GOC:TermGenie]
synonym: "regulation of global transcription from Pol II promoter of determination of left/right asymmetry" RELATED [GOC:TermGenie]
synonym: "regulation of global transcription from Pol II promoter of determination of left/right symmetry" RELATED [GOC:TermGenie]
synonym: "regulation of transcription from Pol II promoter of determination of left/right asymmetry" EXACT [GOC:TermGenie]
synonym: "regulation of transcription from Pol II promoter of determination of left/right symmetry" EXACT [GOC:TermGenie]
synonym: "regulation of transcription from RNA polymerase II promoter of determination of left/right asymmetry" EXACT [GOC:TermGenie]
synonym: "regulation of transcription from RNA polymerase II promoter of determination of left/right symmetry" EXACT [GOC:TermGenie]
synonym: "regulation of transcription from RNA polymerase II promoter, global of determination of left/right asymmetry" RELATED [GOC:TermGenie]
synonym: "regulation of transcription from RNA polymerase II promoter, global of determination of left/right symmetry" RELATED [GOC:TermGenie]
is_obsolete: true

[Term]
id: GO:1900095
name: obsolete regulation of dosage compensation by inactivation of X chromosome
namespace: biological_process
def: "OBSOLETE. Any process that modulates the frequency, rate or extent of dosage compensation, by inactivation of X chromosome." [GOC:mr, GOC:TermGenie, PMID:20622855, Wikipedia:XY_sex-determination_system]
comment: This term was obsoleted because the parent class dosage compensation is already a regulatory process.
synonym: "regulation of Barr body formation" RELATED [GOC:TermGenie]
synonym: "regulation of chromosome inactivation" BROAD [GOC:TermGenie]
synonym: "regulation of X chromosome inactivation" EXACT [GOC:TermGenie]
is_obsolete: true
consider: GO:0009048

[Term]
id: GO:1900096
name: obsolete negative regulation of dosage compensation by inactivation of X chromosome
namespace: biological_process
def: "OBSOLETE. Any process that stops, prevents or reduces the frequency, rate or extent of dosage compensation, by inactivation of X chromosome." [GOC:TermGenie]
comment: This term was obsoleted because the parent class dosage compensation is already a regulatory process.
synonym: "down regulation of Barr body formation" RELATED [GOC:TermGenie]
synonym: "down regulation of chromosome inactivation" BROAD [GOC:TermGenie]
synonym: "down regulation of dosage compensation, by inactivation of X chromosome" EXACT [GOC:TermGenie]
synonym: "down regulation of X chromosome inactivation" EXACT [GOC:TermGenie]
synonym: "down-regulation of Barr body formation" RELATED [GOC:TermGenie]
synonym: "down-regulation of chromosome inactivation" BROAD [GOC:TermGenie]
synonym: "down-regulation of dosage compensation, by inactivation of X chromosome" EXACT [GOC:TermGenie]
synonym: "down-regulation of X chromosome inactivation" EXACT [GOC:TermGenie]
synonym: "downregulation of Barr body formation" RELATED [GOC:TermGenie]
synonym: "downregulation of chromosome inactivation" BROAD [GOC:TermGenie]
synonym: "downregulation of dosage compensation, by inactivation of X chromosome" EXACT [GOC:TermGenie]
synonym: "downregulation of X chromosome inactivation" EXACT [GOC:TermGenie]
synonym: "inhibition of Barr body formation" RELATED [GOC:TermGenie]
synonym: "inhibition of chromosome inactivation" BROAD [GOC:TermGenie]
synonym: "inhibition of dosage compensation, by inactivation of X chromosome" NARROW [GOC:TermGenie]
synonym: "inhibition of X chromosome inactivation" EXACT [GOC:TermGenie]
synonym: "negative regulation of Barr body formation" RELATED [GOC:TermGenie]
synonym: "negative regulation of chromosome inactivation" BROAD [GOC:TermGenie]
synonym: "negative regulation of X chromosome inactivation" EXACT [GOC:TermGenie]
is_obsolete: true
consider: GO:0009048

[Term]
id: GO:1900097
name: obsolete positive regulation of dosage compensation by inactivation of X chromosome
namespace: biological_process
def: "OBSOLETE. Any process that activates or increases the frequency, rate or extent of dosage compensation, by inactivation of X chromosome." [GOC:TermGenie]
comment: This term was obsoleted because the parent class dosage compensation is already a regulatory process.
synonym: "activation of Barr body formation" RELATED [GOC:TermGenie]
synonym: "activation of chromosome inactivation" BROAD [GOC:TermGenie]
synonym: "activation of dosage compensation, by inactivation of X chromosome" NARROW [GOC:TermGenie]
synonym: "activation of X chromosome inactivation" EXACT [GOC:TermGenie]
synonym: "positive regulation of Barr body formation" RELATED [GOC:TermGenie]
synonym: "positive regulation of chromosome inactivation" BROAD [GOC:TermGenie]
synonym: "positive regulation of X chromosome inactivation" EXACT [GOC:TermGenie]
synonym: "up regulation of Barr body formation" RELATED [GOC:TermGenie]
synonym: "up regulation of chromosome inactivation" BROAD [GOC:TermGenie]
synonym: "up regulation of dosage compensation, by inactivation of X chromosome" EXACT [GOC:TermGenie]
synonym: "up regulation of X chromosome inactivation" EXACT [GOC:TermGenie]
synonym: "up-regulation of Barr body formation" RELATED [GOC:TermGenie]
synonym: "up-regulation of chromosome inactivation" BROAD [GOC:TermGenie]
synonym: "up-regulation of dosage compensation, by inactivation of X chromosome" EXACT [GOC:TermGenie]
synonym: "up-regulation of X chromosome inactivation" EXACT [GOC:TermGenie]
synonym: "upregulation of Barr body formation" RELATED [GOC:TermGenie]
synonym: "upregulation of chromosome inactivation" BROAD [GOC:TermGenie]
synonym: "upregulation of dosage compensation, by inactivation of X chromosome" EXACT [GOC:TermGenie]
synonym: "upregulation of X chromosome inactivation" EXACT [GOC:TermGenie]
is_obsolete: true
consider: GO:0009048

[Term]
id: GO:1900098
name: regulation of plasma cell differentiation
namespace: biological_process
def: "Any process that modulates the frequency, rate or extent of plasma cell differentiation." [GOC:TermGenie]
synonym: "regulation of plasma cell development" RELATED [GOC:TermGenie]
is_a: GO:0002697 ! regulation of immune effector process
is_a: GO:0045577 ! regulation of B cell differentiation
is_a: GO:0050776 ! regulation of immune response
relationship: regulates GO:0002317 ! plasma cell differentiation

[Term]
id: GO:1900099
name: negative regulation of plasma cell differentiation
namespace: biological_process
def: "Any process that stops, prevents or reduces the frequency, rate or extent of plasma cell differentiation." [GOC:TermGenie]
synonym: "down regulation of plasma cell development" RELATED [GOC:TermGenie]
synonym: "down regulation of plasma cell differentiation" EXACT [GOC:TermGenie]
synonym: "down-regulation of plasma cell development" RELATED [GOC:TermGenie]
synonym: "down-regulation of plasma cell differentiation" EXACT [GOC:TermGenie]
synonym: "downregulation of plasma cell development" RELATED [GOC:TermGenie]
synonym: "downregulation of plasma cell differentiation" EXACT [GOC:TermGenie]
synonym: "inhibition of plasma cell development" RELATED [GOC:TermGenie]
synonym: "inhibition of plasma cell differentiation" NARROW [GOC:TermGenie]
synonym: "negative regulation of plasma cell development" RELATED [GOC:TermGenie]
is_a: GO:0002698 ! negative regulation of immune effector process
is_a: GO:0045578 ! negative regulation of B cell differentiation
is_a: GO:0050777 ! negative regulation of immune response
is_a: GO:1900098 ! regulation of plasma cell differentiation
relationship: negatively_regulates GO:0002317 ! plasma cell differentiation

[Term]
id: GO:1900100
name: positive regulation of plasma cell differentiation
namespace: biological_process
def: "Any process that activates or increases the frequency, rate or extent of plasma cell differentiation." [GOC:TermGenie]
synonym: "activation of plasma cell development" RELATED [GOC:TermGenie]
synonym: "activation of plasma cell differentiation" NARROW [GOC:TermGenie]
synonym: "positive regulation of plasma cell development" RELATED [GOC:TermGenie]
synonym: "up regulation of plasma cell development" RELATED [GOC:TermGenie]
synonym: "up regulation of plasma cell differentiation" EXACT [GOC:TermGenie]
synonym: "up-regulation of plasma cell development" RELATED [GOC:TermGenie]
synonym: "up-regulation of plasma cell differentiation" EXACT [GOC:TermGenie]
synonym: "upregulation of plasma cell development" RELATED [GOC:TermGenie]
synonym: "upregulation of plasma cell differentiation" EXACT [GOC:TermGenie]
is_a: GO:0002699 ! positive regulation of immune effector process
is_a: GO:0045579 ! positive regulation of B cell differentiation
is_a: GO:0050778 ! positive regulation of immune response
is_a: GO:1900098 ! regulation of plasma cell differentiation
relationship: positively_regulates GO:0002317 ! plasma cell differentiation

[Term]
id: GO:1900101
name: regulation of endoplasmic reticulum unfolded protein response
namespace: biological_process
def: "Any process that modulates the frequency, rate or extent of endoplasmic reticulum unfolded protein response." [GOC:TermGenie]
synonym: "regulation of ER unfolded protein response" EXACT [GOC:TermGenie]
synonym: "regulation of erUPR" EXACT [GOC:TermGenie]
synonym: "regulation of SREBP-mediated signalling pathway" RELATED [GOC:TermGenie]
is_a: GO:1902531 ! regulation of intracellular signal transduction
is_a: GO:1905897 ! regulation of response to endoplasmic reticulum stress
relationship: regulates GO:0030968 ! endoplasmic reticulum unfolded protein response

[Term]
id: GO:1900102
name: negative regulation of endoplasmic reticulum unfolded protein response
namespace: biological_process
def: "Any process that stops, prevents or reduces the frequency, rate or extent of endoplasmic reticulum unfolded protein response." [GOC:TermGenie]
synonym: "down regulation of endoplasmic reticulum unfolded protein response" EXACT [GOC:TermGenie]
synonym: "down regulation of ER unfolded protein response" EXACT [GOC:TermGenie]
synonym: "down regulation of erUPR" EXACT [GOC:TermGenie]
synonym: "down regulation of SREBP-mediated signalling pathway" RELATED [GOC:TermGenie]
synonym: "down-regulation of endoplasmic reticulum unfolded protein response" EXACT [GOC:TermGenie]
synonym: "down-regulation of ER unfolded protein response" EXACT [GOC:TermGenie]
synonym: "down-regulation of erUPR" EXACT [GOC:TermGenie]
synonym: "down-regulation of SREBP-mediated signalling pathway" RELATED [GOC:TermGenie]
synonym: "downregulation of endoplasmic reticulum unfolded protein response" EXACT [GOC:TermGenie]
synonym: "downregulation of ER unfolded protein response" EXACT [GOC:TermGenie]
synonym: "downregulation of erUPR" EXACT [GOC:TermGenie]
synonym: "downregulation of SREBP-mediated signalling pathway" RELATED [GOC:TermGenie]
synonym: "inhibition of endoplasmic reticulum unfolded protein response" NARROW [GOC:TermGenie]
synonym: "inhibition of ER unfolded protein response" EXACT [GOC:TermGenie]
synonym: "inhibition of erUPR" EXACT [GOC:TermGenie]
synonym: "inhibition of SREBP-mediated signalling pathway" RELATED [GOC:TermGenie]
synonym: "negative regulation of ER unfolded protein response" EXACT [GOC:TermGenie]
synonym: "negative regulation of erUPR" EXACT [GOC:TermGenie]
synonym: "negative regulation of SREBP-mediated signalling pathway" RELATED [GOC:TermGenie]
is_a: GO:1900101 ! regulation of endoplasmic reticulum unfolded protein response
is_a: GO:1902532 ! negative regulation of intracellular signal transduction
is_a: GO:1903573 ! negative regulation of response to endoplasmic reticulum stress
relationship: negatively_regulates GO:0030968 ! endoplasmic reticulum unfolded protein response

[Term]
id: GO:1900103
name: positive regulation of endoplasmic reticulum unfolded protein response
namespace: biological_process
def: "Any process that activates or increases the frequency, rate or extent of endoplasmic reticulum unfolded protein response." [GOC:TermGenie]
synonym: "activation of endoplasmic reticulum unfolded protein response" NARROW [GOC:TermGenie]
synonym: "activation of ER unfolded protein response" EXACT [GOC:TermGenie]
synonym: "activation of erUPR" EXACT [GOC:TermGenie]
synonym: "activation of SREBP-mediated signalling pathway" RELATED [GOC:TermGenie]
synonym: "positive regulation of ER unfolded protein response" EXACT [GOC:TermGenie]
synonym: "positive regulation of erUPR" EXACT [GOC:TermGenie]
synonym: "positive regulation of SREBP-mediated signalling pathway" RELATED [GOC:TermGenie]
synonym: "up regulation of endoplasmic reticulum unfolded protein response" EXACT [GOC:TermGenie]
synonym: "up regulation of ER unfolded protein response" EXACT [GOC:TermGenie]
synonym: "up regulation of erUPR" EXACT [GOC:TermGenie]
synonym: "up regulation of SREBP-mediated signalling pathway" RELATED [GOC:TermGenie]
synonym: "up-regulation of endoplasmic reticulum unfolded protein response" EXACT [GOC:TermGenie]
synonym: "up-regulation of ER unfolded protein response" EXACT [GOC:TermGenie]
synonym: "up-regulation of erUPR" EXACT [GOC:TermGenie]
synonym: "up-regulation of SREBP-mediated signalling pathway" RELATED [GOC:TermGenie]
synonym: "upregulation of endoplasmic reticulum unfolded protein response" EXACT [GOC:TermGenie]
synonym: "upregulation of ER unfolded protein response" EXACT [GOC:TermGenie]
synonym: "upregulation of erUPR" EXACT [GOC:TermGenie]
synonym: "upregulation of SREBP-mediated signalling pathway" RELATED [GOC:TermGenie]
is_a: GO:1900101 ! regulation of endoplasmic reticulum unfolded protein response
is_a: GO:1902533 ! positive regulation of intracellular signal transduction
is_a: GO:1905898 ! positive regulation of response to endoplasmic reticulum stress
relationship: positively_regulates GO:0030968 ! endoplasmic reticulum unfolded protein response

[Term]
id: GO:1900104
name: regulation of hyaluranon cable assembly
namespace: biological_process
def: "Any process that modulates the frequency, rate or extent of hyaluranon cable assembly." [GOC:TermGenie, GOC:yaf]
synonym: "regulation of HA cable assembly" EXACT [GOC:TermGenie]
is_a: GO:0044087 ! regulation of cellular component biogenesis
is_a: GO:0051128 ! regulation of cellular component organization
relationship: regulates GO:0036118 ! hyaluranon cable assembly

[Term]
id: GO:1900105
name: negative regulation of hyaluranon cable assembly
namespace: biological_process
def: "Any process that stops, prevents or reduces the frequency, rate or extent of hyaluranon cable assembly." [GOC:TermGenie, GOC:yaf]
synonym: "down regulation of HA cable assembly" EXACT [GOC:TermGenie]
synonym: "down regulation of hyaluranon cable assembly" EXACT [GOC:TermGenie]
synonym: "down-regulation of HA cable assembly" EXACT [GOC:TermGenie]
synonym: "down-regulation of hyaluranon cable assembly" EXACT [GOC:TermGenie]
synonym: "downregulation of HA cable assembly" EXACT [GOC:TermGenie]
synonym: "downregulation of hyaluranon cable assembly" EXACT [GOC:TermGenie]
synonym: "inhibition of HA cable assembly" EXACT [GOC:TermGenie]
synonym: "inhibition of hyaluranon cable assembly" NARROW [GOC:TermGenie]
synonym: "negative regulation of HA cable assembly" EXACT [GOC:TermGenie]
is_a: GO:0051129 ! negative regulation of cellular component organization
is_a: GO:1900104 ! regulation of hyaluranon cable assembly
relationship: negatively_regulates GO:0036118 ! hyaluranon cable assembly

[Term]
id: GO:1900106
name: positive regulation of hyaluranon cable assembly
namespace: biological_process
def: "Any process that activates or increases the frequency, rate or extent of hyaluranon cable assembly." [GOC:TermGenie, GOC:yaf]
synonym: "activation of HA cable assembly" EXACT [GOC:TermGenie]
synonym: "activation of hyaluranon cable assembly" NARROW [GOC:TermGenie]
synonym: "positive regulation of HA cable assembly" EXACT [GOC:TermGenie]
synonym: "up regulation of HA cable assembly" EXACT [GOC:TermGenie]
synonym: "up regulation of hyaluranon cable assembly" EXACT [GOC:TermGenie]
synonym: "up-regulation of HA cable assembly" EXACT [GOC:TermGenie]
synonym: "up-regulation of hyaluranon cable assembly" EXACT [GOC:TermGenie]
synonym: "upregulation of HA cable assembly" EXACT [GOC:TermGenie]
synonym: "upregulation of hyaluranon cable assembly" EXACT [GOC:TermGenie]
is_a: GO:0044089 ! positive regulation of cellular component biogenesis
is_a: GO:0051130 ! positive regulation of cellular component organization
is_a: GO:1900104 ! regulation of hyaluranon cable assembly
relationship: positively_regulates GO:0036118 ! hyaluranon cable assembly

[Term]
id: GO:1900107
name: regulation of nodal signaling pathway
namespace: biological_process
def: "Any process that modulates the frequency, rate or extent of nodal signaling pathway." [GOC:BHF, GOC:TermGenie, GOC:vk]
synonym: "regulation of nodal signaling" EXACT [GOC:TermGenie]
synonym: "regulation of nodal signalling pathway" EXACT [GOC:mah]
is_a: GO:0032925 ! regulation of activin receptor signaling pathway
relationship: regulates GO:0038092 ! nodal signaling pathway

[Term]
id: GO:1900108
name: negative regulation of nodal signaling pathway
namespace: biological_process
def: "Any process that stops, prevents or reduces the frequency, rate or extent of nodal signaling pathway." [GOC:BHF, GOC:TermGenie, GOC:vk]
synonym: "down regulation of nodal signaling" EXACT [GOC:TermGenie]
synonym: "down regulation of nodal signaling pathway" EXACT [GOC:TermGenie]
synonym: "down-regulation of nodal signaling" EXACT [GOC:TermGenie]
synonym: "down-regulation of nodal signaling pathway" EXACT [GOC:TermGenie]
synonym: "downregulation of nodal signaling" EXACT [GOC:TermGenie]
synonym: "downregulation of nodal signaling pathway" EXACT [GOC:TermGenie]
synonym: "inhibition of nodal signaling" NARROW [GOC:TermGenie]
synonym: "inhibition of nodal signaling pathway" NARROW [GOC:TermGenie]
synonym: "negative regulation of nodal signaling" EXACT [GOC:TermGenie]
synonym: "negative regulation of nodal signalling pathway" EXACT [GOC:mah]
is_a: GO:0032926 ! negative regulation of activin receptor signaling pathway
is_a: GO:1900107 ! regulation of nodal signaling pathway
relationship: negatively_regulates GO:0038092 ! nodal signaling pathway

[Term]
id: GO:1900109
name: obsolete regulation of histone H3-K9 dimethylation
namespace: biological_process
def: "OBSOLETE. Any process that modulates the frequency, rate or extent of histone H3-K9 dimethylation." [GOC:TermGenie, GOC:vw]
comment: This term was obsoleted because it represents a molecular function.
synonym: "regulation of histone H3 K9 dimethylation" EXACT [GOC:TermGenie]
synonym: "regulation of histone lysine H3 K9 dimethylation" EXACT [GOC:TermGenie]
is_obsolete: true

[Term]
id: GO:1900110
name: obsolete negative regulation of histone H3-K9 dimethylation
namespace: biological_process
def: "OBSOLETE. Any process that stops, prevents or reduces the frequency, rate or extent of histone H3-K9 dimethylation." [GOC:TermGenie, GOC:vw]
comment: This term was obsoleted because it represents a molecular function.
synonym: "down regulation of histone H3 K9 dimethylation" EXACT [GOC:TermGenie]
synonym: "down regulation of histone H3-K9 dimethylation" EXACT [GOC:TermGenie]
synonym: "down regulation of histone lysine H3 K9 dimethylation" EXACT [GOC:TermGenie]
synonym: "down-regulation of histone H3 K9 dimethylation" EXACT [GOC:TermGenie]
synonym: "down-regulation of histone H3-K9 dimethylation" EXACT [GOC:TermGenie]
synonym: "down-regulation of histone lysine H3 K9 dimethylation" EXACT [GOC:TermGenie]
synonym: "downregulation of histone H3 K9 dimethylation" EXACT [GOC:TermGenie]
synonym: "downregulation of histone H3-K9 dimethylation" EXACT [GOC:TermGenie]
synonym: "downregulation of histone lysine H3 K9 dimethylation" EXACT [GOC:TermGenie]
synonym: "inhibition of histone H3 K9 dimethylation" NARROW [GOC:TermGenie]
synonym: "inhibition of histone H3-K9 dimethylation" NARROW [GOC:TermGenie]
synonym: "inhibition of histone lysine H3 K9 dimethylation" NARROW [GOC:TermGenie]
synonym: "negative regulation of histone H3 K9 dimethylation" EXACT [GOC:TermGenie]
synonym: "negative regulation of histone lysine H3 K9 dimethylation" EXACT [GOC:TermGenie]
is_obsolete: true

[Term]
id: GO:1900111
name: obsolete positive regulation of histone H3-K9 dimethylation
namespace: biological_process
def: "OBSOLETE. Any process that activates or increases the frequency, rate or extent of histone H3-K9 dimethylation." [GOC:TermGenie, GOC:vw]
comment: This term was obsoleted because it represents a molecular function.
synonym: "activation of histone H3 K9 dimethylation" NARROW [GOC:TermGenie]
synonym: "activation of histone H3-K9 dimethylation" NARROW [GOC:TermGenie]
synonym: "activation of histone lysine H3 K9 dimethylation" NARROW [GOC:TermGenie]
synonym: "positive regulation of histone H3 K9 dimethylation" EXACT [GOC:TermGenie]
synonym: "positive regulation of histone lysine H3 K9 dimethylation" EXACT [GOC:TermGenie]
synonym: "up regulation of histone H3 K9 dimethylation" EXACT [GOC:TermGenie]
synonym: "up regulation of histone H3-K9 dimethylation" EXACT [GOC:TermGenie]
synonym: "up regulation of histone lysine H3 K9 dimethylation" EXACT [GOC:TermGenie]
synonym: "up-regulation of histone H3 K9 dimethylation" EXACT [GOC:TermGenie]
synonym: "up-regulation of histone H3-K9 dimethylation" EXACT [GOC:TermGenie]
synonym: "up-regulation of histone lysine H3 K9 dimethylation" EXACT [GOC:TermGenie]
synonym: "upregulation of histone H3 K9 dimethylation" EXACT [GOC:TermGenie]
synonym: "upregulation of histone H3-K9 dimethylation" EXACT [GOC:TermGenie]
synonym: "upregulation of histone lysine H3 K9 dimethylation" EXACT [GOC:TermGenie]
is_obsolete: true

[Term]
id: GO:1900112
name: obsolete regulation of histone H3-K9 trimethylation
namespace: biological_process
def: "OBSOLETE. Any process that modulates the frequency, rate or extent of histone H3-K9 trimethylation." [GOC:TermGenie]
comment: This term was obsoleted because it represents a molecular function.
is_obsolete: true

[Term]
id: GO:1900113
name: obsolete negative regulation of histone H3-K9 trimethylation
namespace: biological_process
def: "OBSOLETE. Any process that stops, prevents or reduces the frequency, rate or extent of histone H3-K9 trimethylation." [GOC:TermGenie]
comment: This term was obsoleted because it represents a molecular function.
synonym: "down regulation of histone H3-K9 trimethylation" EXACT [GOC:TermGenie]
synonym: "down-regulation of histone H3-K9 trimethylation" EXACT [GOC:TermGenie]
synonym: "downregulation of histone H3-K9 trimethylation" EXACT [GOC:TermGenie]
synonym: "inhibition of histone H3-K9 trimethylation" NARROW [GOC:TermGenie]
is_obsolete: true

[Term]
id: GO:1900114
name: obsolete positive regulation of histone H3-K9 trimethylation
namespace: biological_process
def: "OBSOLETE. Any process that activates or increases the frequency, rate or extent of histone H3-K9 trimethylation." [GOC:TermGenie]
comment: This term was obsoleted because it represents a molecular function.
synonym: "activation of histone H3-K9 trimethylation" NARROW [GOC:TermGenie]
synonym: "up regulation of histone H3-K9 trimethylation" EXACT [GOC:TermGenie]
synonym: "up-regulation of histone H3-K9 trimethylation" EXACT [GOC:TermGenie]
synonym: "upregulation of histone H3-K9 trimethylation" EXACT [GOC:TermGenie]
is_obsolete: true

[Term]
id: GO:1900115
name: extracellular regulation of signal transduction
namespace: biological_process
def: "Any regulation of signal transduction that takes place in the extracellular region." [GOC:signaling, GOC:TermGenie]
synonym: "regulation of signaling pathway in extracellular region" EXACT [GOC:TermGenie]
synonym: "regulation of signalling pathway in extracellular region" EXACT [GOC:TermGenie]
is_a: GO:0009966 ! regulation of signal transduction

[Term]
id: GO:1900116
name: extracellular negative regulation of signal transduction
namespace: biological_process
def: "Any negative regulation of signal transduction that takes place in extracellular region." [GOC:signaling, GOC:TermGenie]
synonym: "down regulation of signal transduction in extracellular region" EXACT [GOC:TermGenie]
synonym: "down-regulation of signal transduction in extracellular region" EXACT [GOC:TermGenie]
synonym: "downregulation of signal transduction in extracellular region" EXACT [GOC:TermGenie]
synonym: "extracellular inhibition of signaling pathway" NARROW [GOC:bf]
synonym: "inhibition of signal transduction in extracellular region" NARROW [GOC:TermGenie]
synonym: "negative regulation of signaling pathway in extracellular region" EXACT [GOC:TermGenie]
synonym: "negative regulation of signalling pathway in extracellular region" EXACT [GOC:TermGenie]
is_a: GO:0009968 ! negative regulation of signal transduction
is_a: GO:1900115 ! extracellular regulation of signal transduction

[Term]
id: GO:1900117
name: regulation of execution phase of apoptosis
namespace: biological_process
def: "Any process that modulates the frequency, rate or extent of execution phase of apoptosis." [GOC:mtg_apoptosis, GOC:TermGenie]
is_a: GO:0050794 ! regulation of cellular process
relationship: regulates GO:0097194 ! execution phase of apoptosis

[Term]
id: GO:1900118
name: negative regulation of execution phase of apoptosis
namespace: biological_process
def: "Any process that stops, prevents or reduces the frequency, rate or extent of execution phase of apoptosis." [GOC:mtg_apoptosis, GOC:TermGenie]
synonym: "down regulation of execution phase of apoptosis" EXACT [GOC:TermGenie]
synonym: "down-regulation of execution phase of apoptosis" EXACT [GOC:TermGenie]
synonym: "downregulation of execution phase of apoptosis" EXACT [GOC:TermGenie]
synonym: "inhibition of execution phase of apoptosis" NARROW [GOC:TermGenie]
is_a: GO:0043066 ! negative regulation of apoptotic process
is_a: GO:1900117 ! regulation of execution phase of apoptosis
relationship: negatively_regulates GO:0097194 ! execution phase of apoptosis

[Term]
id: GO:1900119
name: positive regulation of execution phase of apoptosis
namespace: biological_process
def: "Any process that activates or increases the frequency, rate or extent of execution phase of apoptosis." [GOC:mtg_apoptosis, GOC:TermGenie]
synonym: "activation of execution phase of apoptosis" NARROW [GOC:TermGenie]
synonym: "up regulation of execution phase of apoptosis" EXACT [GOC:TermGenie]
synonym: "up-regulation of execution phase of apoptosis" EXACT [GOC:TermGenie]
synonym: "upregulation of execution phase of apoptosis" EXACT [GOC:TermGenie]
is_a: GO:0043065 ! positive regulation of apoptotic process
is_a: GO:1900117 ! regulation of execution phase of apoptosis
relationship: positively_regulates GO:0097194 ! execution phase of apoptosis

[Term]
id: GO:1900120
name: regulation of receptor binding
namespace: biological_process
def: "Any process that modulates the frequency, rate or extent of a protein or other molecule binding to a receptor." [GOC:signaling, GOC:TermGenie]
subset: gocheck_do_not_annotate
synonym: "regulation of receptor ligand" NARROW [GOC:TermGenie]
is_a: GO:0043393 ! regulation of protein binding

[Term]
id: GO:1900121
name: negative regulation of receptor binding
namespace: biological_process
def: "Any process that stops, prevents or reduces the frequency, rate or extent of a protein or other molecule binding to a receptor." [GOC:signaling, GOC:TermGenie]
subset: gocheck_do_not_annotate
synonym: "down regulation of receptor binding" EXACT [GOC:TermGenie]
synonym: "down regulation of receptor-associated protein activity" RELATED [GOC:TermGenie]
synonym: "down-regulation of receptor binding" EXACT [GOC:TermGenie]
synonym: "downregulation of receptor binding" EXACT [GOC:TermGenie]
synonym: "inhibition of receptor binding" NARROW [GOC:TermGenie]
synonym: "inhibition of receptor ligand" NARROW [GOC:TermGenie]
is_a: GO:0032091 ! negative regulation of protein binding
is_a: GO:1900120 ! regulation of receptor binding

[Term]
id: GO:1900122
name: obsolete positive regulation of receptor binding
namespace: biological_process
def: "OBSOLETE. Any process that activates or increases the frequency, rate or extent of a protein or other molecule binding to a receptor." [GOC:signaling, GOC:TermGenie]
comment: This term was obsoleted because it represents a molecular function. Consider molecular function regulator activity ; GO:0098772 or a child.
synonym: "activation of receptor binding" NARROW [GOC:TermGenie]
synonym: "up regulation of receptor binding" EXACT [GOC:TermGenie]
synonym: "upregulation of receptor binding" EXACT [GOC:TermGenie]
is_obsolete: true

[Term]
id: GO:1900123
name: regulation of nodal receptor complex assembly
namespace: biological_process
def: "Any process that modulates the frequency, rate or extent of nodal receptor complex assembly." [GOC:signaling, GOC:TermGenie, PMID:15062104]
synonym: "regulation of ActRIIB.ALK4.EGF-CFC complex formation" EXACT [GOC:TermGenie]
synonym: "regulation of nodal receptor complex formation" EXACT [GOC:TermGenie]
is_a: GO:0043254 ! regulation of protein-containing complex assembly
relationship: regulates GO:0038099 ! nodal receptor complex assembly

[Term]
id: GO:1900124
name: negative regulation of nodal receptor complex assembly
namespace: biological_process
def: "Any process that stops, prevents or reduces the frequency, rate or extent of nodal receptor complex assembly." [GOC:signaling, GOC:TermGenie, PMID:15062104]
synonym: "down regulation of ActRIIB.ALK4.EGF-CFC complex formation" EXACT [GOC:TermGenie]
synonym: "down regulation of nodal receptor complex assembly" EXACT [GOC:TermGenie]
synonym: "down regulation of nodal receptor complex formation" EXACT [GOC:TermGenie]
synonym: "down-regulation of ActRIIB.ALK4.EGF-CFC complex formation" EXACT [GOC:TermGenie]
synonym: "down-regulation of nodal receptor complex assembly" EXACT [GOC:TermGenie]
synonym: "down-regulation of nodal receptor complex formation" EXACT [GOC:TermGenie]
synonym: "downregulation of ActRIIB.ALK4.EGF-CFC complex formation" EXACT [GOC:TermGenie]
synonym: "downregulation of nodal receptor complex assembly" EXACT [GOC:TermGenie]
synonym: "downregulation of nodal receptor complex formation" EXACT [GOC:TermGenie]
synonym: "inhibition of ActRIIB.ALK4.EGF-CFC complex formation" NARROW [GOC:TermGenie]
synonym: "inhibition of nodal receptor complex assembly" NARROW [GOC:TermGenie]
synonym: "inhibition of nodal receptor complex formation" NARROW [GOC:TermGenie]
synonym: "negative regulation of ActRIIB.ALK4.EGF-CFC complex formation" EXACT [GOC:TermGenie]
synonym: "negative regulation of nodal receptor complex formation" EXACT [GOC:TermGenie]
is_a: GO:0031333 ! negative regulation of protein-containing complex assembly
is_a: GO:1900123 ! regulation of nodal receptor complex assembly
relationship: negatively_regulates GO:0038099 ! nodal receptor complex assembly

[Term]
id: GO:1900125
name: regulation of hyaluronan biosynthetic process
namespace: biological_process
def: "Any process that modulates the frequency, rate or extent of hyaluronan biosynthetic process." [GOC:TermGenie, GOC:yaf]
synonym: "regulation of hyaluronan anabolism" EXACT [GOC:TermGenie]
synonym: "regulation of hyaluronan biosynthesis" EXACT [GOC:TermGenie]
synonym: "regulation of hyaluronan formation" EXACT [GOC:TermGenie]
synonym: "regulation of hyaluronan synthesis" EXACT [GOC:TermGenie]
is_a: GO:0032885 ! regulation of polysaccharide biosynthetic process
relationship: regulates GO:0030213 ! hyaluronan biosynthetic process

[Term]
id: GO:1900126
name: negative regulation of hyaluronan biosynthetic process
namespace: biological_process
def: "Any process that stops, prevents or reduces the frequency, rate or extent of hyaluronan biosynthetic process." [GOC:TermGenie, GOC:yaf]
synonym: "down regulation of hyaluronan anabolism" EXACT [GOC:TermGenie]
synonym: "down regulation of hyaluronan biosynthesis" EXACT [GOC:TermGenie]
synonym: "down regulation of hyaluronan biosynthetic process" EXACT [GOC:TermGenie]
synonym: "down regulation of hyaluronan formation" EXACT [GOC:TermGenie]
synonym: "down regulation of hyaluronan synthesis" EXACT [GOC:TermGenie]
synonym: "down-regulation of hyaluronan anabolism" EXACT [GOC:TermGenie]
synonym: "down-regulation of hyaluronan biosynthesis" EXACT [GOC:TermGenie]
synonym: "down-regulation of hyaluronan biosynthetic process" EXACT [GOC:TermGenie]
synonym: "down-regulation of hyaluronan formation" EXACT [GOC:TermGenie]
synonym: "down-regulation of hyaluronan synthesis" EXACT [GOC:TermGenie]
synonym: "downregulation of hyaluronan anabolism" EXACT [GOC:TermGenie]
synonym: "downregulation of hyaluronan biosynthesis" EXACT [GOC:TermGenie]
synonym: "downregulation of hyaluronan biosynthetic process" EXACT [GOC:TermGenie]
synonym: "downregulation of hyaluronan formation" EXACT [GOC:TermGenie]
synonym: "downregulation of hyaluronan synthesis" EXACT [GOC:TermGenie]
synonym: "inhibition of hyaluronan anabolism" EXACT [GOC:TermGenie]
synonym: "inhibition of hyaluronan biosynthesis" EXACT [GOC:TermGenie]
synonym: "inhibition of hyaluronan biosynthetic process" NARROW [GOC:TermGenie]
synonym: "inhibition of hyaluronan formation" EXACT [GOC:TermGenie]
synonym: "inhibition of hyaluronan synthesis" EXACT [GOC:TermGenie]
synonym: "negative regulation of hyaluronan anabolism" EXACT [GOC:TermGenie]
synonym: "negative regulation of hyaluronan biosynthesis" EXACT [GOC:TermGenie]
synonym: "negative regulation of hyaluronan formation" EXACT [GOC:TermGenie]
synonym: "negative regulation of hyaluronan synthesis" EXACT [GOC:TermGenie]
is_a: GO:0010558 ! negative regulation of macromolecule biosynthetic process
is_a: GO:0045912 ! negative regulation of carbohydrate metabolic process
is_a: GO:1900125 ! regulation of hyaluronan biosynthetic process
relationship: negatively_regulates GO:0030213 ! hyaluronan biosynthetic process

[Term]
id: GO:1900127
name: positive regulation of hyaluronan biosynthetic process
namespace: biological_process
def: "Any process that activates or increases the frequency, rate or extent of hyaluronan biosynthetic process." [GOC:TermGenie, GOC:yaf]
synonym: "activation of hyaluronan anabolism" EXACT [GOC:TermGenie]
synonym: "activation of hyaluronan biosynthesis" EXACT [GOC:TermGenie]
synonym: "activation of hyaluronan biosynthetic process" NARROW [GOC:TermGenie]
synonym: "activation of hyaluronan formation" EXACT [GOC:TermGenie]
synonym: "activation of hyaluronan synthesis" EXACT [GOC:TermGenie]
synonym: "positive regulation of hyaluronan anabolism" EXACT [GOC:TermGenie]
synonym: "positive regulation of hyaluronan biosynthesis" EXACT [GOC:TermGenie]
synonym: "positive regulation of hyaluronan formation" EXACT [GOC:TermGenie]
synonym: "positive regulation of hyaluronan synthesis" EXACT [GOC:TermGenie]
synonym: "up regulation of hyaluronan anabolism" EXACT [GOC:TermGenie]
synonym: "up regulation of hyaluronan biosynthesis" EXACT [GOC:TermGenie]
synonym: "up regulation of hyaluronan biosynthetic process" EXACT [GOC:TermGenie]
synonym: "up regulation of hyaluronan formation" EXACT [GOC:TermGenie]
synonym: "up regulation of hyaluronan synthesis" EXACT [GOC:TermGenie]
synonym: "up-regulation of hyaluronan anabolism" EXACT [GOC:TermGenie]
synonym: "up-regulation of hyaluronan biosynthesis" EXACT [GOC:TermGenie]
synonym: "up-regulation of hyaluronan biosynthetic process" EXACT [GOC:TermGenie]
synonym: "up-regulation of hyaluronan formation" EXACT [GOC:TermGenie]
synonym: "up-regulation of hyaluronan synthesis" EXACT [GOC:TermGenie]
synonym: "upregulation of hyaluronan anabolism" EXACT [GOC:TermGenie]
synonym: "upregulation of hyaluronan biosynthesis" EXACT [GOC:TermGenie]
synonym: "upregulation of hyaluronan biosynthetic process" EXACT [GOC:TermGenie]
synonym: "upregulation of hyaluronan formation" EXACT [GOC:TermGenie]
synonym: "upregulation of hyaluronan synthesis" EXACT [GOC:TermGenie]
is_a: GO:0010557 ! positive regulation of macromolecule biosynthetic process
is_a: GO:0045913 ! positive regulation of carbohydrate metabolic process
is_a: GO:1900125 ! regulation of hyaluronan biosynthetic process
relationship: positively_regulates GO:0030213 ! hyaluronan biosynthetic process

[Term]
id: GO:1900128
name: obsolete regulation of G-protein activated inward rectifier potassium channel activity
namespace: biological_process
def: "OBSOLETE. Any process that modulates the frequency, rate or extent of G-protein activated inward rectifier potassium channel activity." [GOC:TermGenie]
comment: This term was obsoleted because it represents a molecular function. Consider molecular function regulator activity ; GO:0098772 or a child.
synonym: "regulation of G protein activated inward rectifier potassium channel activity" EXACT [GOC:TermGenie]
synonym: "regulation of G protein enhanced inward rectifier potassium channel activity" EXACT [GOC:TermGenie]
synonym: "regulation of G-protein enhanced inward rectifier potassium channel activity" EXACT [GOC:TermGenie]
synonym: "regulation of G-protein-activated inward rectifier potassium channel activity" EXACT [GOC:TermGenie]
synonym: "regulation of G-protein-enhanced inward rectifier potassium channel activity" EXACT [GOC:TermGenie]
is_obsolete: true

[Term]
id: GO:1900129
name: obsolete positive regulation of G-protein activated inward rectifier potassium channel activity
namespace: biological_process
def: "OBSOLETE. Any process that activates or increases the frequency, rate or extent of G-protein activated inward rectifier potassium channel activity." [GOC:TermGenie]
comment: This term was obsoleted because it represents a molecular function.
synonym: "activation of G protein activated inward rectifier potassium channel activity" NARROW [GOC:TermGenie]
synonym: "activation of G protein enhanced inward rectifier potassium channel activity" NARROW [GOC:TermGenie]
synonym: "activation of G-protein activated inward rectifier potassium channel activity" NARROW [GOC:TermGenie]
synonym: "activation of G-protein enhanced inward rectifier potassium channel activity" NARROW [GOC:TermGenie]
synonym: "activation of G-protein-activated inward rectifier potassium channel activity" NARROW [GOC:TermGenie]
synonym: "activation of G-protein-enhanced inward rectifier potassium channel activity" NARROW [GOC:TermGenie]
synonym: "positive regulation of G protein activated inward rectifier potassium channel activity" EXACT [GOC:TermGenie]
synonym: "positive regulation of G protein enhanced inward rectifier potassium channel activity" EXACT [GOC:TermGenie]
synonym: "positive regulation of G-protein enhanced inward rectifier potassium channel activity" EXACT [GOC:TermGenie]
synonym: "positive regulation of G-protein-activated inward rectifier potassium channel activity" EXACT [GOC:TermGenie]
synonym: "positive regulation of G-protein-enhanced inward rectifier potassium channel activity" EXACT [GOC:TermGenie]
synonym: "up regulation of G protein activated inward rectifier potassium channel activity" EXACT [GOC:TermGenie]
synonym: "up regulation of G protein enhanced inward rectifier potassium channel activity" EXACT [GOC:TermGenie]
synonym: "up regulation of G-protein activated inward rectifier potassium channel activity" EXACT [GOC:TermGenie]
synonym: "up regulation of G-protein enhanced inward rectifier potassium channel activity" EXACT [GOC:TermGenie]
synonym: "up regulation of G-protein-activated inward rectifier potassium channel activity" EXACT [GOC:TermGenie]
synonym: "up regulation of G-protein-enhanced inward rectifier potassium channel activity" EXACT [GOC:TermGenie]
synonym: "up-regulation of G protein activated inward rectifier potassium channel activity" EXACT [GOC:TermGenie]
synonym: "up-regulation of G protein enhanced inward rectifier potassium channel activity" EXACT [GOC:TermGenie]
synonym: "up-regulation of G-protein activated inward rectifier potassium channel activity" EXACT [GOC:TermGenie]
synonym: "up-regulation of G-protein enhanced inward rectifier potassium channel activity" EXACT [GOC:TermGenie]
synonym: "up-regulation of G-protein-activated inward rectifier potassium channel activity" EXACT [GOC:TermGenie]
synonym: "up-regulation of G-protein-enhanced inward rectifier potassium channel activity" EXACT [GOC:TermGenie]
synonym: "upregulation of G protein activated inward rectifier potassium channel activity" EXACT [GOC:TermGenie]
synonym: "upregulation of G protein enhanced inward rectifier potassium channel activity" EXACT [GOC:TermGenie]
synonym: "upregulation of G-protein activated inward rectifier potassium channel activity" EXACT [GOC:TermGenie]
synonym: "upregulation of G-protein enhanced inward rectifier potassium channel activity" EXACT [GOC:TermGenie]
synonym: "upregulation of G-protein-activated inward rectifier potassium channel activity" EXACT [GOC:TermGenie]
synonym: "upregulation of G-protein-enhanced inward rectifier potassium channel activity" EXACT [GOC:TermGenie]
is_obsolete: true

[Term]
id: GO:1900130
name: obsolete regulation of lipid binding
namespace: biological_process
def: "OBSOLETE. Any process that modulates the frequency, rate or extent of lipid binding." [GOC:pm, GOC:TermGenie]
comment: This term was obsoleted because it represents a molecular function.
is_obsolete: true

[Term]
id: GO:1900131
name: negative regulation of lipid binding
namespace: biological_process
def: "Any process that stops, prevents or reduces the frequency, rate or extent of lipid binding." [GOC:pm, GOC:TermGenie]
subset: gocheck_do_not_annotate
synonym: "down regulation of lipid binding" EXACT [GOC:TermGenie]
synonym: "down-regulation of lipid binding" EXACT [GOC:TermGenie]
synonym: "downregulation of lipid binding" EXACT [GOC:TermGenie]
synonym: "inhibition of lipid binding" NARROW [GOC:TermGenie]
is_a: GO:0051100 ! negative regulation of binding

[Term]
id: GO:1900132
name: obsolete positive regulation of lipid binding
namespace: biological_process
def: "OBSOLETE. Any process that activates or increases the frequency, rate or extent of lipid binding." [GOC:pm, GOC:TermGenie]
comment: This term was obsoleted because it represents a molecular function.
synonym: "activation of lipid binding" NARROW [GOC:TermGenie]
synonym: "up regulation of lipid binding" EXACT [GOC:TermGenie]
synonym: "up-regulation of lipid binding" EXACT [GOC:TermGenie]
synonym: "upregulation of lipid binding" EXACT [GOC:TermGenie]
is_obsolete: true

[Term]
id: GO:1900133
name: regulation of renin secretion into blood stream
namespace: biological_process
def: "Any process that modulates the frequency, rate or extent of renin secretion into blood stream." [GOC:TermGenie]
synonym: "regulation of renin release into blood stream" EXACT [GOC:TermGenie]
is_a: GO:0003073 ! regulation of systemic arterial blood pressure
is_a: GO:0044060 ! regulation of endocrine process
is_a: GO:0050708 ! regulation of protein secretion
is_a: GO:0098801 ! regulation of renal system process
relationship: regulates GO:0002001 ! renin secretion into blood stream

[Term]
id: GO:1900134
name: negative regulation of renin secretion into blood stream
namespace: biological_process
def: "Any process that stops, prevents or reduces the frequency, rate or extent of renin secretion into blood stream." [GOC:TermGenie]
synonym: "down regulation of renin release into blood stream" EXACT [GOC:TermGenie]
synonym: "down regulation of renin secretion into blood stream" EXACT [GOC:TermGenie]
synonym: "down-regulation of renin release into blood stream" EXACT [GOC:TermGenie]
synonym: "down-regulation of renin secretion into blood stream" EXACT [GOC:TermGenie]
synonym: "downregulation of renin release into blood stream" EXACT [GOC:TermGenie]
synonym: "downregulation of renin secretion into blood stream" EXACT [GOC:TermGenie]
synonym: "inhibition of renin release into blood stream" NARROW [GOC:TermGenie]
synonym: "inhibition of renin secretion into blood stream" NARROW [GOC:TermGenie]
synonym: "negative regulation of renin release into blood stream" EXACT [GOC:TermGenie]
is_a: GO:0050709 ! negative regulation of protein secretion
is_a: GO:1900133 ! regulation of renin secretion into blood stream
relationship: negatively_regulates GO:0002001 ! renin secretion into blood stream

[Term]
id: GO:1900135
name: positive regulation of renin secretion into blood stream
namespace: biological_process
def: "Any process that activates or increases the frequency, rate or extent of renin secretion into blood stream." [GOC:TermGenie]
synonym: "activation of renin release into blood stream" NARROW [GOC:TermGenie]
synonym: "activation of renin secretion into blood stream" NARROW [GOC:TermGenie]
synonym: "positive regulation of renin release into blood stream" EXACT [GOC:TermGenie]
synonym: "up regulation of renin release into blood stream" EXACT [GOC:TermGenie]
synonym: "up regulation of renin secretion into blood stream" EXACT [GOC:TermGenie]
synonym: "up-regulation of renin release into blood stream" EXACT [GOC:TermGenie]
synonym: "up-regulation of renin secretion into blood stream" EXACT [GOC:TermGenie]
synonym: "upregulation of renin release into blood stream" EXACT [GOC:TermGenie]
synonym: "upregulation of renin secretion into blood stream" EXACT [GOC:TermGenie]
is_a: GO:0050714 ! positive regulation of protein secretion
is_a: GO:1900133 ! regulation of renin secretion into blood stream
relationship: positively_regulates GO:0002001 ! renin secretion into blood stream

[Term]
id: GO:1900136
name: regulation of chemokine activity
namespace: biological_process
def: "Any process that modulates the frequency, rate or extent of chemokine activity." [GOC:TermGenie]
subset: gocheck_obsoletion_candidate
is_a: GO:0060300 ! regulation of cytokine activity
is_a: GO:1900120 ! regulation of receptor binding

[Term]
id: GO:1900137
name: negative regulation of chemokine activity
namespace: biological_process
def: "Any process that stops, prevents or reduces the frequency, rate or extent of chemokine activity." [GOC:TermGenie]
subset: gocheck_obsoletion_candidate
synonym: "down regulation of chemokine activity" EXACT [GOC:TermGenie]
synonym: "down-regulation of chemokine activity" EXACT [GOC:TermGenie]
synonym: "downregulation of chemokine activity" EXACT [GOC:TermGenie]
synonym: "inhibition of chemokine activity" NARROW [GOC:TermGenie]
is_a: GO:0030336 ! negative regulation of cell migration
is_a: GO:0050922 ! negative regulation of chemotaxis
is_a: GO:0060302 ! negative regulation of cytokine activity
is_a: GO:1900121 ! negative regulation of receptor binding
is_a: GO:1900136 ! regulation of chemokine activity

[Term]
id: GO:1900138
name: obsolete negative regulation of phospholipase A2 activity
namespace: biological_process
def: "OBSOLETE. Any process that stops, prevents or reduces the frequency, rate or extent of phospholipase A2 activity." [GOC:TermGenie]
comment: This term was obsoleted because it represents a molecular function. Consider molecular function regulator activity ; GO:0098772 or a child.
synonym: "down regulation of cytosolic phospholipase A2 activity" NARROW [GOC:TermGenie]
synonym: "down regulation of lecithinase A activity" EXACT [GOC:TermGenie]
synonym: "down regulation of phosphatidase activity" RELATED [GOC:TermGenie]
synonym: "down regulation of phosphatidolipase activity" EXACT [GOC:TermGenie]
synonym: "down regulation of phosphatidylcholine 2-acylhydrolase activity" EXACT [GOC:TermGenie]
synonym: "down regulation of phospholipase A" RELATED [GOC:TermGenie]
synonym: "down regulation of phospholipase A2 activity" EXACT [GOC:TermGenie]
synonym: "down regulation of secreted phospholipase A2 activity" NARROW [GOC:TermGenie]
synonym: "down-regulation of cytosolic phospholipase A2 activity" NARROW [GOC:TermGenie]
synonym: "down-regulation of lecithinase A activity" EXACT [GOC:TermGenie]
synonym: "down-regulation of phosphatidase activity" RELATED [GOC:TermGenie]
synonym: "down-regulation of phosphatidolipase activity" EXACT [GOC:TermGenie]
synonym: "down-regulation of phosphatidylcholine 2-acylhydrolase activity" EXACT [GOC:TermGenie]
synonym: "down-regulation of phospholipase A" RELATED [GOC:TermGenie]
synonym: "down-regulation of phospholipase A2 activity" EXACT [GOC:TermGenie]
synonym: "down-regulation of secreted phospholipase A2 activity" NARROW [GOC:TermGenie]
synonym: "downregulation of cytosolic phospholipase A2 activity" NARROW [GOC:TermGenie]
synonym: "downregulation of lecithinase A activity" EXACT [GOC:TermGenie]
synonym: "downregulation of phosphatidase activity" RELATED [GOC:TermGenie]
synonym: "downregulation of phosphatidolipase activity" EXACT [GOC:TermGenie]
synonym: "downregulation of phosphatidylcholine 2-acylhydrolase activity" EXACT [GOC:TermGenie]
synonym: "downregulation of phospholipase A" RELATED [GOC:TermGenie]
synonym: "downregulation of phospholipase A2 activity" EXACT [GOC:TermGenie]
synonym: "downregulation of secreted phospholipase A2 activity" NARROW [GOC:TermGenie]
synonym: "inhibition of cytosolic phospholipase A2 activity" NARROW [GOC:TermGenie]
synonym: "inhibition of lecithinase A activity" NARROW [GOC:TermGenie]
synonym: "inhibition of phosphatidase activity" RELATED [GOC:TermGenie]
synonym: "inhibition of phosphatidolipase activity" NARROW [GOC:TermGenie]
synonym: "inhibition of phosphatidylcholine 2-acylhydrolase activity" NARROW [GOC:TermGenie]
synonym: "inhibition of phospholipase A" RELATED [GOC:TermGenie]
synonym: "inhibition of phospholipase A2 activity" NARROW [GOC:TermGenie]
synonym: "inhibition of secreted phospholipase A2 activity" NARROW [GOC:TermGenie]
synonym: "negative regulation of cytosolic phospholipase A2 activity" NARROW [GOC:TermGenie]
synonym: "negative regulation of lecithinase A activity" EXACT [GOC:TermGenie]
synonym: "negative regulation of phosphatidase activity" RELATED [GOC:TermGenie]
synonym: "negative regulation of phosphatidolipase activity" EXACT [GOC:TermGenie]
synonym: "negative regulation of phosphatidylcholine 2-acylhydrolase activity" EXACT [GOC:TermGenie]
synonym: "negative regulation of phospholipase A" RELATED [GOC:TermGenie]
synonym: "negative regulation of secreted phospholipase A2 activity" NARROW [GOC:TermGenie]
is_obsolete: true

[Term]
id: GO:1900139
name: negative regulation of arachidonate secretion
namespace: biological_process
def: "Any process that stops, prevents or reduces the frequency, rate or extent of arachidonic acid secretion." [GOC:TermGenie]
synonym: "down regulation of arachidonic acid secretion" EXACT [GOC:TermGenie]
synonym: "down-regulation of arachidonic acid secretion" EXACT [GOC:TermGenie]
synonym: "downregulation of arachidonic acid secretion" EXACT [GOC:TermGenie]
synonym: "inhibition of arachidonic acid secretion" NARROW [GOC:TermGenie]
synonym: "negative regulation of arachidonic acid secretion" EXACT []
is_a: GO:0032304 ! negative regulation of icosanoid secretion
is_a: GO:0090237 ! regulation of arachidonate secretion
relationship: negatively_regulates GO:0050482 ! arachidonate secretion

[Term]
id: GO:1900140
name: regulation of seedling development
namespace: biological_process
def: "Any process that modulates the frequency, rate or extent of seedling development." [GOC:TermGenie]
is_a: GO:0048580 ! regulation of post-embryonic development
relationship: regulates GO:0090351 ! seedling development

[Term]
id: GO:1900141
name: regulation of oligodendrocyte apoptotic process
namespace: biological_process
def: "Any process that modulates the frequency, rate or extent of oligodendrocyte apoptotic process." [GOC:TermGenie, GOC:yaf]
synonym: "regulation of oligodendrocyte apoptosis" NARROW [GOC:TermGenie]
is_a: GO:0034350 ! regulation of glial cell apoptotic process
relationship: regulates GO:0097252 ! oligodendrocyte apoptotic process

[Term]
id: GO:1900142
name: negative regulation of oligodendrocyte apoptotic process
namespace: biological_process
def: "Any process that stops, prevents or reduces the frequency, rate or extent of oligodendrocyte apoptotic process." [GOC:TermGenie, GOC:yaf]
synonym: "down regulation of oligodendrocyte apoptosis" NARROW [GOC:TermGenie]
synonym: "down regulation of oligodendrocyte apoptotic process" EXACT [GOC:TermGenie]
synonym: "down-regulation of oligodendrocyte apoptosis" NARROW [GOC:TermGenie]
synonym: "down-regulation of oligodendrocyte apoptotic process" EXACT [GOC:TermGenie]
synonym: "downregulation of oligodendrocyte apoptosis" NARROW [GOC:TermGenie]
synonym: "downregulation of oligodendrocyte apoptotic process" EXACT [GOC:TermGenie]
synonym: "inhibition of oligodendrocyte apoptosis" NARROW [GOC:TermGenie]
synonym: "inhibition of oligodendrocyte apoptotic process" NARROW [GOC:TermGenie]
synonym: "negative regulation of oligodendrocyte apoptosis" NARROW [GOC:TermGenie]
is_a: GO:0034351 ! negative regulation of glial cell apoptotic process
is_a: GO:1900141 ! regulation of oligodendrocyte apoptotic process
relationship: negatively_regulates GO:0097252 ! oligodendrocyte apoptotic process

[Term]
id: GO:1900143
name: positive regulation of oligodendrocyte apoptotic process
namespace: biological_process
def: "Any process that activates or increases the frequency, rate or extent of oligodendrocyte apoptotic process." [GOC:TermGenie, GOC:yaf]
synonym: "activation of oligodendrocyte apoptosis" NARROW [GOC:TermGenie]
synonym: "activation of oligodendrocyte apoptotic process" NARROW [GOC:TermGenie]
synonym: "positive regulation of oligodendrocyte apoptosis" NARROW [GOC:TermGenie]
synonym: "up regulation of oligodendrocyte apoptosis" NARROW [GOC:TermGenie]
synonym: "up regulation of oligodendrocyte apoptotic process" EXACT [GOC:TermGenie]
synonym: "up-regulation of oligodendrocyte apoptosis" NARROW [GOC:TermGenie]
synonym: "up-regulation of oligodendrocyte apoptotic process" EXACT [GOC:TermGenie]
synonym: "upregulation of oligodendrocyte apoptosis" NARROW [GOC:TermGenie]
synonym: "upregulation of oligodendrocyte apoptotic process" EXACT [GOC:TermGenie]
is_a: GO:0034352 ! positive regulation of glial cell apoptotic process
is_a: GO:1900141 ! regulation of oligodendrocyte apoptotic process
relationship: positively_regulates GO:0097252 ! oligodendrocyte apoptotic process

[Term]
id: GO:1900144
name: positive regulation of BMP secretion
namespace: biological_process
def: "Any process that activates or increases the frequency, rate or extent of BMP secretion." [GOC:sart, GOC:TermGenie]
synonym: "activation of BMP protein secretion" NARROW [GOC:TermGenie]
synonym: "activation of BMP secretion" NARROW [GOC:TermGenie]
synonym: "activation of bone morphogenetic protein secretion" NARROW [GOC:TermGenie]
synonym: "positive regulation of BMP protein secretion" EXACT [GOC:TermGenie]
synonym: "positive regulation of bone morphogenetic protein secretion" EXACT [GOC:TermGenie]
synonym: "up regulation of BMP protein secretion" EXACT [GOC:TermGenie]
synonym: "up regulation of BMP secretion" EXACT [GOC:TermGenie]
synonym: "up regulation of bone morphogenetic protein secretion" EXACT [GOC:TermGenie]
synonym: "up-regulation of BMP protein secretion" EXACT [GOC:TermGenie]
synonym: "up-regulation of BMP secretion" EXACT [GOC:TermGenie]
synonym: "up-regulation of bone morphogenetic protein secretion" EXACT [GOC:TermGenie]
synonym: "upregulation of BMP protein secretion" EXACT [GOC:TermGenie]
synonym: "upregulation of BMP secretion" EXACT [GOC:TermGenie]
synonym: "upregulation of bone morphogenetic protein secretion" EXACT [GOC:TermGenie]
is_a: GO:0010647 ! positive regulation of cell communication
is_a: GO:0023056 ! positive regulation of signaling
is_a: GO:0050714 ! positive regulation of protein secretion
is_a: GO:2001284 ! regulation of BMP secretion
relationship: positively_regulates GO:0038055 ! BMP secretion

[Term]
id: GO:1900145
name: obsolete regulation of nodal signaling pathway involved in determination of left/right asymmetry
namespace: biological_process
def: "OBSOLETE. Any process that modulates the frequency, rate or extent of a nodal signaling pathway, where the nodal signaling pathway is involved in determination of left/right asymmetry." [GOC:BHF, GOC:signaling, GOC:TermGenie, GOC:vk]
comment: This term was obsoleted because it represents a GO-CAM model.
synonym: "regulation of nodal signalling pathway involved in determination of left/right asymmetry" EXACT [GOC:mah]
is_obsolete: true
consider: GO:0007368
consider: GO:1900107

[Term]
id: GO:1900146
name: obsolete negative regulation of nodal signaling pathway involved in determination of left/right asymmetry
namespace: biological_process
def: "OBSOLETE. Any process that stops, prevents or reduces the frequency, rate or extent of a nodal signaling pathway, where the nodal signaling pathway is involved in determination of left/right asymmetry." [GOC:BHF, GOC:signaling, GOC:TermGenie, GOC:vk]
comment: This term was obsoleted because it represents a GO-CAM model.
synonym: "down regulation of nodal signaling pathway involved in determination of left/right asymmetry" EXACT [GOC:TermGenie]
synonym: "down-regulation of nodal signaling pathway involved in determination of left/right asymmetry" EXACT [GOC:TermGenie]
synonym: "downregulation of nodal signaling pathway involved in determination of left/right asymmetry" EXACT [GOC:TermGenie]
synonym: "inhibition of nodal signaling pathway involved in determination of left/right asymmetry" NARROW [GOC:TermGenie]
synonym: "negative regulation of nodal signalling pathway involved in determination of left/right asymmetry" EXACT [GOC:mah]
is_obsolete: true
consider: GO:0007368
consider: GO:1900108

[Term]
id: GO:1900147
name: regulation of Schwann cell migration
namespace: biological_process
def: "Any process that modulates the frequency, rate or extent of Schwann cell migration." [GOC:sjw, GOC:TermGenie]
is_a: GO:1903975 ! regulation of glial cell migration
relationship: regulates GO:0036135 ! Schwann cell migration

[Term]
id: GO:1900148
name: negative regulation of Schwann cell migration
namespace: biological_process
def: "Any process that stops, prevents or reduces the frequency, rate or extent of Schwann cell migration." [GOC:sjw, GOC:TermGenie]
synonym: "down regulation of Schwann cell migration" EXACT [GOC:TermGenie]
synonym: "down-regulation of Schwann cell migration" EXACT [GOC:TermGenie]
synonym: "downregulation of Schwann cell migration" EXACT [GOC:TermGenie]
synonym: "inhibition of Schwann cell migration" NARROW [GOC:TermGenie]
is_a: GO:1900147 ! regulation of Schwann cell migration
is_a: GO:1903976 ! negative regulation of glial cell migration
relationship: negatively_regulates GO:0036135 ! Schwann cell migration

[Term]
id: GO:1900149
name: positive regulation of Schwann cell migration
namespace: biological_process
def: "Any process that activates or increases the frequency, rate or extent of Schwann cell migration." [GOC:sjw, GOC:TermGenie]
synonym: "activation of Schwann cell migration" NARROW [GOC:TermGenie]
synonym: "up regulation of Schwann cell migration" EXACT [GOC:TermGenie]
synonym: "up-regulation of Schwann cell migration" EXACT [GOC:TermGenie]
synonym: "upregulation of Schwann cell migration" EXACT [GOC:TermGenie]
is_a: GO:1900147 ! regulation of Schwann cell migration
is_a: GO:1903977 ! positive regulation of glial cell migration
relationship: positively_regulates GO:0036135 ! Schwann cell migration

[Term]
id: GO:1900150
name: regulation of defense response to fungus
namespace: biological_process
alt_id: GO:2000072
def: "Any process that modulates the frequency, rate or extent of defense response to fungus." [GOC:dhl, GOC:TermGenie, PMID:22242006]
synonym: "regulation of defence response to fungi" EXACT [GOC:TermGenie]
synonym: "regulation of defence response to fungus" EXACT [GOC:TermGenie]
synonym: "regulation of defense response to fungi" EXACT [GOC:TermGenie]
synonym: "regulation of defense response to fungi, incompatible interaction" NARROW [GOC:obol]
synonym: "regulation of defense response to fungus, incompatible interaction" NARROW []
synonym: "regulation of resistance response to pathogenic fungi" NARROW [GOC:obol]
synonym: "regulation of resistance response to pathogenic fungus" NARROW [GOC:obol]
synonym: "regulation of response to pathogenic fungus (incompatible interaction)" NARROW [GOC:obol]
is_a: GO:0002831 ! regulation of response to biotic stimulus
is_a: GO:0031347 ! regulation of defense response
is_a: GO:0032101 ! regulation of response to external stimulus
relationship: regulates GO:0050832 ! defense response to fungus

[Term]
id: GO:1900151
name: regulation of nuclear-transcribed mRNA catabolic process, deadenylation-dependent decay
namespace: biological_process
def: "Any process that modulates the frequency, rate or extent of nuclear-transcribed mRNA catabolic process, deadenylation-dependent decay." [GOC:mcc, GOC:TermGenie]
synonym: "regulation of deadenylation-dependent mRNA decay" EXACT [GOC:TermGenie]
synonym: "regulation of mRNA breakdown, deadenylation-dependent decay" EXACT [GOC:TermGenie]
synonym: "regulation of mRNA catabolic process, deadenylation-dependent" EXACT [GOC:TermGenie]
synonym: "regulation of mRNA catabolic process, deadenylylation-dependent" EXACT [GOC:TermGenie]
synonym: "regulation of mRNA catabolism, deadenylation-dependent" EXACT [GOC:TermGenie]
synonym: "regulation of mRNA catabolism, deadenylylation-dependent" EXACT [GOC:TermGenie]
synonym: "regulation of mRNA degradation, deadenylation-dependent decay" EXACT [GOC:TermGenie]
synonym: "regulation of nuclear mRNA catabolic process, deadenylation-dependent decay" EXACT [GOC:TermGenie]
is_a: GO:0043488 ! regulation of mRNA stability
relationship: regulates GO:0000288 ! nuclear-transcribed mRNA catabolic process, deadenylation-dependent decay

[Term]
id: GO:1900152
name: negative regulation of nuclear-transcribed mRNA catabolic process, deadenylation-dependent decay
namespace: biological_process
def: "Any process that stops, prevents or reduces the frequency, rate or extent of nuclear-transcribed mRNA catabolic process, deadenylation-dependent decay." [GOC:mcc, GOC:TermGenie]
synonym: "down regulation of deadenylation-dependent mRNA decay" EXACT [GOC:TermGenie]
synonym: "down regulation of mRNA breakdown, deadenylation-dependent decay" EXACT [GOC:TermGenie]
synonym: "down regulation of mRNA catabolic process, deadenylation-dependent" EXACT [GOC:TermGenie]
synonym: "down regulation of mRNA catabolic process, deadenylylation-dependent" EXACT [GOC:TermGenie]
synonym: "down regulation of mRNA catabolism, deadenylation-dependent" EXACT [GOC:TermGenie]
synonym: "down regulation of mRNA catabolism, deadenylylation-dependent" EXACT [GOC:TermGenie]
synonym: "down regulation of mRNA degradation, deadenylation-dependent decay" EXACT [GOC:TermGenie]
synonym: "down regulation of nuclear mRNA catabolic process, deadenylation-dependent decay" EXACT [GOC:TermGenie]
synonym: "down regulation of nuclear-transcribed mRNA catabolic process, deadenylation-dependent decay" EXACT [GOC:TermGenie]
synonym: "down-regulation of deadenylation-dependent mRNA decay" EXACT [GOC:TermGenie]
synonym: "down-regulation of mRNA breakdown, deadenylation-dependent decay" EXACT [GOC:TermGenie]
synonym: "down-regulation of mRNA catabolic process, deadenylation-dependent" EXACT [GOC:TermGenie]
synonym: "down-regulation of mRNA catabolic process, deadenylylation-dependent" EXACT [GOC:TermGenie]
synonym: "down-regulation of mRNA catabolism, deadenylation-dependent" EXACT [GOC:TermGenie]
synonym: "down-regulation of mRNA catabolism, deadenylylation-dependent" EXACT [GOC:TermGenie]
synonym: "down-regulation of mRNA degradation, deadenylation-dependent decay" EXACT [GOC:TermGenie]
synonym: "down-regulation of nuclear mRNA catabolic process, deadenylation-dependent decay" EXACT [GOC:TermGenie]
synonym: "down-regulation of nuclear-transcribed mRNA catabolic process, deadenylation-dependent decay" EXACT [GOC:TermGenie]
synonym: "downregulation of deadenylation-dependent mRNA decay" EXACT [GOC:TermGenie]
synonym: "downregulation of mRNA breakdown, deadenylation-dependent decay" EXACT [GOC:TermGenie]
synonym: "downregulation of mRNA catabolic process, deadenylation-dependent" EXACT [GOC:TermGenie]
synonym: "downregulation of mRNA catabolic process, deadenylylation-dependent" EXACT [GOC:TermGenie]
synonym: "downregulation of mRNA catabolism, deadenylation-dependent" EXACT [GOC:TermGenie]
synonym: "downregulation of mRNA catabolism, deadenylylation-dependent" EXACT [GOC:TermGenie]
synonym: "downregulation of mRNA degradation, deadenylation-dependent decay" EXACT [GOC:TermGenie]
synonym: "downregulation of nuclear mRNA catabolic process, deadenylation-dependent decay" EXACT [GOC:TermGenie]
synonym: "downregulation of nuclear-transcribed mRNA catabolic process, deadenylation-dependent decay" EXACT [GOC:TermGenie]
synonym: "inhibition of deadenylation-dependent mRNA decay" NARROW [GOC:TermGenie]
synonym: "inhibition of mRNA breakdown, deadenylation-dependent decay" NARROW [GOC:TermGenie]
synonym: "inhibition of mRNA catabolic process, deadenylation-dependent" NARROW [GOC:TermGenie]
synonym: "inhibition of mRNA catabolic process, deadenylylation-dependent" NARROW [GOC:TermGenie]
synonym: "inhibition of mRNA catabolism, deadenylation-dependent" NARROW [GOC:TermGenie]
synonym: "inhibition of mRNA catabolism, deadenylylation-dependent" NARROW [GOC:TermGenie]
synonym: "inhibition of mRNA degradation, deadenylation-dependent decay" NARROW [GOC:TermGenie]
synonym: "inhibition of nuclear mRNA catabolic process, deadenylation-dependent decay" NARROW [GOC:TermGenie]
synonym: "inhibition of nuclear-transcribed mRNA catabolic process, deadenylation-dependent decay" NARROW [GOC:TermGenie]
synonym: "negative regulation of deadenylation-dependent mRNA decay" EXACT [GOC:TermGenie]
synonym: "negative regulation of mRNA breakdown, deadenylation-dependent decay" EXACT [GOC:TermGenie]
synonym: "negative regulation of mRNA catabolic process, deadenylation-dependent" EXACT [GOC:TermGenie]
synonym: "negative regulation of mRNA catabolic process, deadenylylation-dependent" EXACT [GOC:TermGenie]
synonym: "negative regulation of mRNA catabolism, deadenylation-dependent" EXACT [GOC:TermGenie]
synonym: "negative regulation of mRNA catabolism, deadenylylation-dependent" EXACT [GOC:TermGenie]
synonym: "negative regulation of mRNA degradation, deadenylation-dependent decay" EXACT [GOC:TermGenie]
synonym: "negative regulation of nuclear mRNA catabolic process, deadenylation-dependent decay" EXACT [GOC:TermGenie]
is_a: GO:1900151 ! regulation of nuclear-transcribed mRNA catabolic process, deadenylation-dependent decay
is_a: GO:1902373 ! negative regulation of mRNA catabolic process
relationship: negatively_regulates GO:0000288 ! nuclear-transcribed mRNA catabolic process, deadenylation-dependent decay

[Term]
id: GO:1900153
name: positive regulation of nuclear-transcribed mRNA catabolic process, deadenylation-dependent decay
namespace: biological_process
def: "Any process that activates or increases the frequency, rate or extent of nuclear-transcribed mRNA catabolic process, deadenylation-dependent decay." [GOC:mcc, GOC:TermGenie]
synonym: "activation of deadenylation-dependent mRNA decay" NARROW [GOC:TermGenie]
synonym: "activation of mRNA breakdown, deadenylation-dependent decay" NARROW [GOC:TermGenie]
synonym: "activation of mRNA catabolic process, deadenylation-dependent" NARROW [GOC:TermGenie]
synonym: "activation of mRNA catabolic process, deadenylylation-dependent" NARROW [GOC:TermGenie]
synonym: "activation of mRNA catabolism, deadenylation-dependent" NARROW [GOC:TermGenie]
synonym: "activation of mRNA catabolism, deadenylylation-dependent" NARROW [GOC:TermGenie]
synonym: "activation of mRNA degradation, deadenylation-dependent decay" NARROW [GOC:TermGenie]
synonym: "activation of nuclear mRNA catabolic process, deadenylation-dependent decay" NARROW [GOC:TermGenie]
synonym: "activation of nuclear-transcribed mRNA catabolic process, deadenylation-dependent decay" NARROW [GOC:TermGenie]
synonym: "positive regulation of deadenylation-dependent mRNA decay" EXACT [GOC:TermGenie]
synonym: "positive regulation of mRNA breakdown, deadenylation-dependent decay" EXACT [GOC:TermGenie]
synonym: "positive regulation of mRNA catabolic process, deadenylation-dependent" EXACT [GOC:TermGenie]
synonym: "positive regulation of mRNA catabolic process, deadenylylation-dependent" EXACT [GOC:TermGenie]
synonym: "positive regulation of mRNA catabolism, deadenylation-dependent" EXACT [GOC:TermGenie]
synonym: "positive regulation of mRNA catabolism, deadenylylation-dependent" EXACT [GOC:TermGenie]
synonym: "positive regulation of mRNA degradation, deadenylation-dependent decay" EXACT [GOC:TermGenie]
synonym: "positive regulation of nuclear mRNA catabolic process, deadenylation-dependent decay" EXACT [GOC:TermGenie]
synonym: "up regulation of deadenylation-dependent mRNA decay" EXACT [GOC:TermGenie]
synonym: "up regulation of mRNA breakdown, deadenylation-dependent decay" EXACT [GOC:TermGenie]
synonym: "up regulation of mRNA catabolic process, deadenylation-dependent" EXACT [GOC:TermGenie]
synonym: "up regulation of mRNA catabolic process, deadenylylation-dependent" EXACT [GOC:TermGenie]
synonym: "up regulation of mRNA catabolism, deadenylation-dependent" EXACT [GOC:TermGenie]
synonym: "up regulation of mRNA catabolism, deadenylylation-dependent" EXACT [GOC:TermGenie]
synonym: "up regulation of mRNA degradation, deadenylation-dependent decay" EXACT [GOC:TermGenie]
synonym: "up regulation of nuclear mRNA catabolic process, deadenylation-dependent decay" EXACT [GOC:TermGenie]
synonym: "up regulation of nuclear-transcribed mRNA catabolic process, deadenylation-dependent decay" EXACT [GOC:TermGenie]
synonym: "up-regulation of deadenylation-dependent mRNA decay" EXACT [GOC:TermGenie]
synonym: "up-regulation of mRNA breakdown, deadenylation-dependent decay" EXACT [GOC:TermGenie]
synonym: "up-regulation of mRNA catabolic process, deadenylation-dependent" EXACT [GOC:TermGenie]
synonym: "up-regulation of mRNA catabolic process, deadenylylation-dependent" EXACT [GOC:TermGenie]
synonym: "up-regulation of mRNA catabolism, deadenylation-dependent" EXACT [GOC:TermGenie]
synonym: "up-regulation of mRNA catabolism, deadenylylation-dependent" EXACT [GOC:TermGenie]
synonym: "up-regulation of mRNA degradation, deadenylation-dependent decay" EXACT [GOC:TermGenie]
synonym: "up-regulation of nuclear mRNA catabolic process, deadenylation-dependent decay" EXACT [GOC:TermGenie]
synonym: "up-regulation of nuclear-transcribed mRNA catabolic process, deadenylation-dependent decay" EXACT [GOC:TermGenie]
synonym: "upregulation of deadenylation-dependent mRNA decay" EXACT [GOC:TermGenie]
synonym: "upregulation of mRNA breakdown, deadenylation-dependent decay" EXACT [GOC:TermGenie]
synonym: "upregulation of mRNA catabolic process, deadenylation-dependent" EXACT [GOC:TermGenie]
synonym: "upregulation of mRNA catabolic process, deadenylylation-dependent" EXACT [GOC:TermGenie]
synonym: "upregulation of mRNA catabolism, deadenylation-dependent" EXACT [GOC:TermGenie]
synonym: "upregulation of mRNA catabolism, deadenylylation-dependent" EXACT [GOC:TermGenie]
synonym: "upregulation of mRNA degradation, deadenylation-dependent decay" EXACT [GOC:TermGenie]
synonym: "upregulation of nuclear mRNA catabolic process, deadenylation-dependent decay" EXACT [GOC:TermGenie]
synonym: "upregulation of nuclear-transcribed mRNA catabolic process, deadenylation-dependent decay" EXACT [GOC:TermGenie]
is_a: GO:0061014 ! positive regulation of mRNA catabolic process
is_a: GO:1900151 ! regulation of nuclear-transcribed mRNA catabolic process, deadenylation-dependent decay
relationship: positively_regulates GO:0000288 ! nuclear-transcribed mRNA catabolic process, deadenylation-dependent decay

[Term]
id: GO:1900154
name: regulation of bone trabecula formation
namespace: biological_process
def: "Any process that modulates the frequency, rate or extent of bone trabecula formation." [GOC:BHF, GOC:TermGenie]
synonym: "regulation of bone trabecula biogenesis" RELATED [GOC:TermGenie]
synonym: "regulation of bone trabeculation" EXACT [GOC:TermGenie]
synonym: "regulation of skeletal trabecula biogenesis" RELATED [GOC:TermGenie]
synonym: "regulation of skeletal trabecula formation" EXACT [GOC:TermGenie]
synonym: "regulation of skeletal trabeculation" EXACT [GOC:TermGenie]
is_a: GO:0050793 ! regulation of developmental process
relationship: regulates GO:0060346 ! bone trabecula formation

[Term]
id: GO:1900155
name: negative regulation of bone trabecula formation
namespace: biological_process
def: "Any process that stops, prevents or reduces the frequency, rate or extent of bone trabecula formation." [GOC:BHF, GOC:TermGenie]
synonym: "down regulation of bone trabecula biogenesis" RELATED [GOC:TermGenie]
synonym: "down regulation of bone trabecula formation" EXACT [GOC:TermGenie]
synonym: "down regulation of bone trabeculation" EXACT [GOC:TermGenie]
synonym: "down regulation of skeletal trabecula biogenesis" RELATED [GOC:TermGenie]
synonym: "down regulation of skeletal trabecula formation" EXACT [GOC:TermGenie]
synonym: "down regulation of skeletal trabeculation" EXACT [GOC:TermGenie]
synonym: "down-regulation of bone trabecula biogenesis" RELATED [GOC:TermGenie]
synonym: "down-regulation of bone trabecula formation" EXACT [GOC:TermGenie]
synonym: "down-regulation of bone trabeculation" EXACT [GOC:TermGenie]
synonym: "down-regulation of skeletal trabecula biogenesis" RELATED [GOC:TermGenie]
synonym: "down-regulation of skeletal trabecula formation" EXACT [GOC:TermGenie]
synonym: "down-regulation of skeletal trabeculation" EXACT [GOC:TermGenie]
synonym: "downregulation of bone trabecula biogenesis" RELATED [GOC:TermGenie]
synonym: "downregulation of bone trabecula formation" EXACT [GOC:TermGenie]
synonym: "downregulation of bone trabeculation" EXACT [GOC:TermGenie]
synonym: "downregulation of skeletal trabecula biogenesis" RELATED [GOC:TermGenie]
synonym: "downregulation of skeletal trabecula formation" EXACT [GOC:TermGenie]
synonym: "downregulation of skeletal trabeculation" EXACT [GOC:TermGenie]
synonym: "inhibition of bone trabecula biogenesis" RELATED [GOC:TermGenie]
synonym: "inhibition of bone trabecula formation" NARROW [GOC:TermGenie]
synonym: "inhibition of bone trabeculation" NARROW [GOC:TermGenie]
synonym: "inhibition of skeletal trabecula biogenesis" RELATED [GOC:TermGenie]
synonym: "inhibition of skeletal trabecula formation" NARROW [GOC:TermGenie]
synonym: "inhibition of skeletal trabeculation" NARROW [GOC:TermGenie]
synonym: "negative regulation of bone trabecula biogenesis" RELATED [GOC:TermGenie]
synonym: "negative regulation of bone trabeculation" EXACT [GOC:TermGenie]
synonym: "negative regulation of skeletal trabecula biogenesis" RELATED [GOC:TermGenie]
synonym: "negative regulation of skeletal trabecula formation" EXACT [GOC:TermGenie]
synonym: "negative regulation of skeletal trabeculation" EXACT [GOC:TermGenie]
is_a: GO:0051093 ! negative regulation of developmental process
is_a: GO:1900154 ! regulation of bone trabecula formation
relationship: negatively_regulates GO:0060346 ! bone trabecula formation

[Term]
id: GO:1900156
name: positive regulation of bone trabecula formation
namespace: biological_process
def: "Any process that activates or increases the frequency, rate or extent of bone trabecula formation." [GOC:BHF, GOC:TermGenie]
synonym: "activation of bone trabecula biogenesis" RELATED [GOC:TermGenie]
synonym: "activation of bone trabecula formation" NARROW [GOC:TermGenie]
synonym: "activation of bone trabeculation" NARROW [GOC:TermGenie]
synonym: "activation of skeletal trabecula biogenesis" RELATED [GOC:TermGenie]
synonym: "activation of skeletal trabecula formation" NARROW [GOC:TermGenie]
synonym: "activation of skeletal trabeculation" NARROW [GOC:TermGenie]
synonym: "positive regulation of bone trabecula biogenesis" RELATED [GOC:TermGenie]
synonym: "positive regulation of bone trabeculation" EXACT [GOC:TermGenie]
synonym: "positive regulation of skeletal trabecula biogenesis" RELATED [GOC:TermGenie]
synonym: "positive regulation of skeletal trabecula formation" EXACT [GOC:TermGenie]
synonym: "positive regulation of skeletal trabeculation" EXACT [GOC:TermGenie]
synonym: "up regulation of bone trabecula biogenesis" RELATED [GOC:TermGenie]
synonym: "up regulation of bone trabecula formation" EXACT [GOC:TermGenie]
synonym: "up regulation of bone trabeculation" EXACT [GOC:TermGenie]
synonym: "up regulation of skeletal trabecula biogenesis" RELATED [GOC:TermGenie]
synonym: "up regulation of skeletal trabecula formation" EXACT [GOC:TermGenie]
synonym: "up regulation of skeletal trabeculation" EXACT [GOC:TermGenie]
synonym: "up-regulation of bone trabecula biogenesis" RELATED [GOC:TermGenie]
synonym: "up-regulation of bone trabecula formation" EXACT [GOC:TermGenie]
synonym: "up-regulation of bone trabeculation" EXACT [GOC:TermGenie]
synonym: "up-regulation of skeletal trabecula biogenesis" RELATED [GOC:TermGenie]
synonym: "up-regulation of skeletal trabecula formation" EXACT [GOC:TermGenie]
synonym: "up-regulation of skeletal trabeculation" EXACT [GOC:TermGenie]
synonym: "upregulation of bone trabecula biogenesis" RELATED [GOC:TermGenie]
synonym: "upregulation of bone trabecula formation" EXACT [GOC:TermGenie]
synonym: "upregulation of bone trabeculation" EXACT [GOC:TermGenie]
synonym: "upregulation of skeletal trabecula biogenesis" RELATED [GOC:TermGenie]
synonym: "upregulation of skeletal trabecula formation" EXACT [GOC:TermGenie]
synonym: "upregulation of skeletal trabeculation" EXACT [GOC:TermGenie]
is_a: GO:0051094 ! positive regulation of developmental process
is_a: GO:1900154 ! regulation of bone trabecula formation
relationship: positively_regulates GO:0060346 ! bone trabecula formation

[Term]
id: GO:1900157
name: obsolete regulation of bone mineralization involved in bone maturation
namespace: biological_process
def: "OBSOLETE. Any process that modulates the frequency, rate or extent of bone mineralization involved in bone maturation." [GOC:BHF, GOC:TermGenie]
comment: This term was obsoleted because it is a pre-composed term that should be captured as a GO-CAM model.
is_obsolete: true

[Term]
id: GO:1900158
name: negative regulation of bone mineralization involved in bone maturation
namespace: biological_process
def: "Any process that stops, prevents or reduces the frequency, rate or extent of bone mineralization involved in bone maturation." [GOC:BHF, GOC:TermGenie]
synonym: "down regulation of bone mineralization involved in bone maturation" EXACT [GOC:TermGenie]
synonym: "down-regulation of bone mineralization involved in bone maturation" EXACT [GOC:TermGenie]
synonym: "downregulation of bone mineralization involved in bone maturation" EXACT [GOC:TermGenie]
synonym: "inhibition of bone mineralization involved in bone maturation" NARROW [GOC:TermGenie]
is_a: GO:0030502 ! negative regulation of bone mineralization
relationship: negatively_regulates GO:0035630 ! bone mineralization involved in bone maturation

[Term]
id: GO:1900159
name: positive regulation of bone mineralization involved in bone maturation
namespace: biological_process
def: "Any process that activates or increases the frequency, rate or extent of bone mineralization involved in bone maturation." [GOC:BHF, GOC:TermGenie]
synonym: "activation of bone mineralization involved in bone maturation" NARROW [GOC:TermGenie]
synonym: "up regulation of bone mineralization involved in bone maturation" EXACT [GOC:TermGenie]
synonym: "up-regulation of bone mineralization involved in bone maturation" EXACT [GOC:TermGenie]
synonym: "upregulation of bone mineralization involved in bone maturation" EXACT [GOC:TermGenie]
is_a: GO:0030501 ! positive regulation of bone mineralization
relationship: positively_regulates GO:0035630 ! bone mineralization involved in bone maturation

[Term]
id: GO:1900160
name: plastid chromosome packaging
namespace: biological_process
def: "A process in which plastidial DNA and associated proteins organize into a compact, orderly structure." [GOC:emb, GOC:TermGenie, PMID:12081370]
synonym: "DNA organisation in plastid" EXACT [GOC:TermGenie]
synonym: "DNA organization in plastid" EXACT [GOC:TermGenie]
synonym: "plastid DNA packaging" EXACT []
synonym: "plastidial DNA packaging" EXACT [GOC:emb]
is_a: GO:0051276 ! chromosome organization

[Term]
id: GO:1900161
name: obsolete regulation of phospholipid scramblase activity
namespace: biological_process
def: "OBSOLETE. Any process that modulates the frequency, rate or extent of phospholipid scramblase activity." [GOC:TermGenie]
comment: This term was obsoleted because it represents a molecular function.
is_obsolete: true

[Term]
id: GO:1900162
name: obsolete negative regulation of phospholipid scramblase activity
namespace: biological_process
def: "OBSOLETE. Any process that stops, prevents or reduces the frequency, rate or extent of phospholipid scramblase activity." [GOC:TermGenie]
comment: This term was obsoleted because it represents a molecular function.
synonym: "down regulation of phospholipid scramblase activity" EXACT [GOC:TermGenie]
synonym: "down-regulation of phospholipid scramblase activity" EXACT [GOC:TermGenie]
synonym: "downregulation of phospholipid scramblase activity" EXACT [GOC:TermGenie]
synonym: "inhibition of phospholipid scramblase activity" NARROW [GOC:TermGenie]
is_obsolete: true

[Term]
id: GO:1900163
name: positive regulation of phospholipid scramblase activity
namespace: biological_process
def: "Any process that activates or increases the frequency, rate or extent of phospholipid scramblase activity." [GOC:TermGenie]
subset: gocheck_obsoletion_candidate
synonym: "activation of phospholipid scramblase activity" NARROW [GOC:TermGenie]
synonym: "up regulation of phospholipid scramblase activity" EXACT [GOC:TermGenie]
synonym: "up-regulation of phospholipid scramblase activity" EXACT [GOC:TermGenie]
synonym: "upregulation of phospholipid scramblase activity" EXACT [GOC:TermGenie]
is_a: GO:0032411 ! positive regulation of transporter activity

[Term]
id: GO:1900164
name: obsolete nodal signaling pathway involved in determination of lateral mesoderm left/right asymmetry
namespace: biological_process
def: "OBSOLETE. The series of molecular signals initiated by a nodal protein binding to an activin receptor on the surface of a target cell, which contributes to the establishment of lateral mesoderm with respect to the left and right halves." [GOC:BHF, GOC:TermGenie, GOC:vk]
comment: This term was obsoleted because it represents a GO-CAM model.
synonym: "nodal signaling of determination of left/right asymmetry in lateral mesoderm" EXACT [GOC:TermGenie]
synonym: "nodal signaling pathway of determination of left/right asymmetry in lateral mesoderm" EXACT [GOC:TermGenie]
synonym: "nodal signalling pathway involved in determination of lateral mesoderm left/right asymmetry" EXACT [GOC:mah]
is_obsolete: true
consider: GO:0003140
consider: GO:0038092

[Term]
id: GO:1900166
name: regulation of glial cell-derived neurotrophic factor production
namespace: biological_process
def: "Any process that modulates the frequency, rate or extent of glial cell-derived neurotrophic factor production." [GOC:TermGenie, GOC:yaf]
synonym: "regulation of GDNF secretion" NARROW [GOC:TermGenie]
synonym: "regulation of glial cell line-derived neurotrophic factor secretion" RELATED []
synonym: "regulation of glial cell-derived neurotrophic factor secretion" NARROW []
is_a: GO:0001817 ! regulation of cytokine production
relationship: regulates GO:0044467 ! glial cell-derived neurotrophic factor production

[Term]
id: GO:1900167
name: negative regulation of glial cell-derived neurotrophic factor production
namespace: biological_process
def: "Any process that stops, prevents or reduces the frequency, rate or extent of glial cell-derived neurotrophic factor production." [GOC:TermGenie, GOC:yaf]
synonym: "inhibition of GDNF secretion" NARROW [GOC:TermGenie]
synonym: "inhibition of glial cell line-derived neurotrophic factor secretion" NARROW [GOC:TermGenie]
synonym: "negative regulation of GDNF secretion" EXACT [GOC:TermGenie]
synonym: "negative regulation of glial cell line-derived neurotrophic factor secretion" RELATED []
synonym: "negative regulation of glial cell-derived neurotrophic factor secretion" NARROW []
is_a: GO:0001818 ! negative regulation of cytokine production
is_a: GO:1900166 ! regulation of glial cell-derived neurotrophic factor production
relationship: negatively_regulates GO:0044467 ! glial cell-derived neurotrophic factor production

[Term]
id: GO:1900168
name: positive regulation of glial cell-derived neurotrophic factor production
namespace: biological_process
def: "Any process that activates or increases the frequency, rate or extent of glial cell-derived neurotrophic factor production." [GOC:TermGenie, GOC:yaf]
synonym: "activation of glial cell line-derived neurotrophic factor secretion" NARROW [GOC:TermGenie]
synonym: "positive regulation of GDNF production" EXACT [GOC:TermGenie]
synonym: "positive regulation of glial cell line-derived neurotrophic factor secretion" RELATED []
synonym: "positive regulation of glial cell-derived neurotrophic factor secretion" NARROW []
is_a: GO:0001819 ! positive regulation of cytokine production
is_a: GO:1900166 ! regulation of glial cell-derived neurotrophic factor production
relationship: positively_regulates GO:0044467 ! glial cell-derived neurotrophic factor production

[Term]
id: GO:1900169
name: obsolete regulation of glucocorticoid mediated signaling pathway
namespace: biological_process
def: "OBSOLETE. Any process that modulates the frequency, rate or extent of glucocorticoid mediated signaling pathway." [GOC:TermGenie]
comment: This term was obsoleted because it represents the same process as regulation of glucocorticoid receptor signaling pathway ; GO:2000322.
synonym: "regulation of glucocorticoid mediated signalling" EXACT [GOC:TermGenie]
is_obsolete: true
replaced_by: GO:2000322

[Term]
id: GO:1900170
name: obsolete negative regulation of glucocorticoid mediated signaling pathway
namespace: biological_process
def: "OBSOLETE. Any process that stops, prevents or reduces the frequency, rate or extent of glucocorticoid mediated signaling pathway." [GOC:TermGenie]
comment: This term was obsoleted because it represents the same process as negative regulation of glucocorticoid receptor signaling pathway ; GO:2000323.
synonym: "down regulation of glucocorticoid mediated signaling pathway" EXACT [GOC:TermGenie]
synonym: "down regulation of glucocorticoid mediated signalling" EXACT [GOC:TermGenie]
synonym: "down-regulation of glucocorticoid mediated signaling pathway" EXACT [GOC:TermGenie]
synonym: "down-regulation of glucocorticoid mediated signalling" EXACT [GOC:TermGenie]
synonym: "downregulation of glucocorticoid mediated signaling pathway" EXACT [GOC:TermGenie]
synonym: "downregulation of glucocorticoid mediated signalling" EXACT [GOC:TermGenie]
synonym: "inhibition of glucocorticoid mediated signaling pathway" NARROW [GOC:TermGenie]
synonym: "inhibition of glucocorticoid mediated signalling" NARROW [GOC:TermGenie]
synonym: "negative regulation of glucocorticoid mediated signalling" EXACT [GOC:TermGenie]
is_obsolete: true
replaced_by: GO:2000323

[Term]
id: GO:1900171
name: obsolete positive regulation of glucocorticoid mediated signaling pathway
namespace: biological_process
def: "OBSOLETE. Any process that activates or increases the frequency, rate or extent of glucocorticoid mediated signaling pathway." [GOC:TermGenie]
comment: This term was obsoleted because it represents the same activity as positive regulation of glucocorticoid receptor signaling pathway ; GO:2000324.
synonym: "activation of glucocorticoid mediated signaling pathway" NARROW [GOC:TermGenie]
synonym: "activation of glucocorticoid mediated signalling" NARROW [GOC:TermGenie]
synonym: "positive regulation of glucocorticoid mediated signalling" EXACT [GOC:TermGenie]
synonym: "up regulation of glucocorticoid mediated signaling pathway" EXACT [GOC:TermGenie]
synonym: "up regulation of glucocorticoid mediated signalling" EXACT [GOC:TermGenie]
synonym: "up-regulation of glucocorticoid mediated signaling pathway" EXACT [GOC:TermGenie]
synonym: "up-regulation of glucocorticoid mediated signalling" EXACT [GOC:TermGenie]
synonym: "upregulation of glucocorticoid mediated signaling pathway" EXACT [GOC:TermGenie]
synonym: "upregulation of glucocorticoid mediated signalling" EXACT [GOC:TermGenie]
is_obsolete: true
replaced_by: GO:2000324

[Term]
id: GO:1900175
name: obsolete regulation of nodal signaling pathway involved in determination of lateral mesoderm left/right asymmetry
namespace: biological_process
def: "OBSOLETE. Any process that modulates the frequency, rate or extent of a nodal signaling pathway, where the nodal signaling pathway is involved in determination of left/right asymmetry in the lateral mesoderm." [GOC:BHF, GOC:TermGenie, GOC:vk]
comment: This term was obsoleted because it represents a GO-CAM model.
synonym: "regulation of nodal signalling pathway involved in determination of lateral mesoderm left/right asymmetry" EXACT [GOC:mah]
is_obsolete: true
consider: GO:0003140
consider: GO:1900107

[Term]
id: GO:1900176
name: obsolete negative regulation of nodal signaling pathway involved in determination of lateral mesoderm left/right asymmetry
namespace: biological_process
def: "OBSOLETE. Any process that stops, prevents or reduces the frequency, rate or extent of a nodal signaling pathway, where the nodal signaling pathway is involved in determination of left/right asymmetry in the lateral mesoderm." [GOC:BHF, GOC:TermGenie, GOC:vk, PMID:15084459]
comment: This term was obsoleted because it represents a GO-CAM model.
synonym: "down-regulation of nodal signaling pathway involved in determination of lateral mesoderm left/right asymmetry" EXACT [GOC:TermGenie]
synonym: "downregulation of nodal signaling pathway involved in determination of lateral mesoderm left/right asymmetry" EXACT [GOC:TermGenie]
synonym: "inhibition of nodal signaling pathway involved in determination of lateral mesoderm left/right asymmetry" NARROW [GOC:TermGenie]
synonym: "negative regulation of nodal signalling pathway involved in determination of lateral mesoderm left/right asymmetry" EXACT [GOC:mah]
is_obsolete: true
consider: GO:0003140
consider: GO:1900108

[Term]
id: GO:1900177
name: regulation of aflatoxin biosynthetic process
namespace: biological_process
def: "Any process that modulates the frequency, rate or extent of aflatoxin biosynthetic process." [GOC:di]
synonym: "regulation of aflatoxin anabolism" EXACT [GOC:TermGenie]
synonym: "regulation of aflatoxin biosynthesis" EXACT [GOC:TermGenie]
synonym: "regulation of aflatoxin formation" EXACT [GOC:TermGenie]
synonym: "regulation of aflatoxin synthesis" EXACT [GOC:TermGenie]
is_a: GO:0062012 ! regulation of small molecule metabolic process
is_a: GO:1900376 ! regulation of secondary metabolite biosynthetic process
relationship: regulates GO:0045122 ! aflatoxin biosynthetic process

[Term]
id: GO:1900178
name: negative regulation of aflatoxin biosynthetic process
namespace: biological_process
def: "Any process that stops, prevents or reduces the frequency, rate or extent of aflatoxin biosynthetic process." [GOC:di]
synonym: "down regulation of aflatoxin anabolism" EXACT [GOC:TermGenie]
synonym: "down regulation of aflatoxin biosynthesis" EXACT [GOC:TermGenie]
synonym: "down regulation of aflatoxin biosynthetic process" EXACT [GOC:TermGenie]
synonym: "down regulation of aflatoxin formation" EXACT [GOC:TermGenie]
synonym: "down regulation of aflatoxin synthesis" EXACT [GOC:TermGenie]
synonym: "down-regulation of aflatoxin anabolism" EXACT [GOC:TermGenie]
synonym: "down-regulation of aflatoxin biosynthesis" EXACT [GOC:TermGenie]
synonym: "down-regulation of aflatoxin biosynthetic process" EXACT [GOC:TermGenie]
synonym: "down-regulation of aflatoxin formation" EXACT [GOC:TermGenie]
synonym: "down-regulation of aflatoxin synthesis" EXACT [GOC:TermGenie]
synonym: "downregulation of aflatoxin anabolism" EXACT [GOC:TermGenie]
synonym: "downregulation of aflatoxin biosynthesis" EXACT [GOC:TermGenie]
synonym: "downregulation of aflatoxin biosynthetic process" EXACT [GOC:TermGenie]
synonym: "downregulation of aflatoxin formation" EXACT [GOC:TermGenie]
synonym: "downregulation of aflatoxin synthesis" EXACT [GOC:TermGenie]
synonym: "inhibition of aflatoxin anabolism" NARROW [GOC:TermGenie]
synonym: "inhibition of aflatoxin biosynthesis" NARROW [GOC:TermGenie]
synonym: "inhibition of aflatoxin biosynthetic process" NARROW [GOC:TermGenie]
synonym: "inhibition of aflatoxin formation" NARROW [GOC:TermGenie]
synonym: "inhibition of aflatoxin synthesis" NARROW [GOC:TermGenie]
synonym: "negative regulation of aflatoxin anabolism" EXACT [GOC:TermGenie]
synonym: "negative regulation of aflatoxin biosynthesis" EXACT [GOC:TermGenie]
synonym: "negative regulation of aflatoxin formation" EXACT [GOC:TermGenie]
synonym: "negative regulation of aflatoxin synthesis" EXACT [GOC:TermGenie]
is_a: GO:0062014 ! negative regulation of small molecule metabolic process
is_a: GO:1900177 ! regulation of aflatoxin biosynthetic process
is_a: GO:1900377 ! negative regulation of secondary metabolite biosynthetic process
relationship: negatively_regulates GO:0045122 ! aflatoxin biosynthetic process

[Term]
id: GO:1900179
name: positive regulation of aflatoxin biosynthetic process
namespace: biological_process
def: "Any process that activates or increases the frequency, rate or extent of aflatoxin biosynthetic process." [GOC:di]
synonym: "activation of aflatoxin anabolism" NARROW [GOC:TermGenie]
synonym: "activation of aflatoxin biosynthesis" NARROW [GOC:TermGenie]
synonym: "activation of aflatoxin biosynthetic process" NARROW [GOC:TermGenie]
synonym: "activation of aflatoxin formation" NARROW [GOC:TermGenie]
synonym: "activation of aflatoxin synthesis" NARROW [GOC:TermGenie]
synonym: "positive regulation of aflatoxin anabolism" EXACT [GOC:TermGenie]
synonym: "positive regulation of aflatoxin biosynthesis" EXACT [GOC:TermGenie]
synonym: "positive regulation of aflatoxin formation" EXACT [GOC:TermGenie]
synonym: "positive regulation of aflatoxin synthesis" EXACT [GOC:TermGenie]
synonym: "up regulation of aflatoxin anabolism" EXACT [GOC:TermGenie]
synonym: "up regulation of aflatoxin biosynthesis" EXACT [GOC:TermGenie]
synonym: "up regulation of aflatoxin biosynthetic process" EXACT [GOC:TermGenie]
synonym: "up regulation of aflatoxin formation" EXACT [GOC:TermGenie]
synonym: "up regulation of aflatoxin synthesis" EXACT [GOC:TermGenie]
synonym: "up-regulation of aflatoxin anabolism" EXACT [GOC:TermGenie]
synonym: "up-regulation of aflatoxin biosynthesis" EXACT [GOC:TermGenie]
synonym: "up-regulation of aflatoxin biosynthetic process" EXACT [GOC:TermGenie]
synonym: "up-regulation of aflatoxin formation" EXACT [GOC:TermGenie]
synonym: "up-regulation of aflatoxin synthesis" EXACT [GOC:TermGenie]
synonym: "upregulation of aflatoxin anabolism" EXACT [GOC:TermGenie]
synonym: "upregulation of aflatoxin biosynthesis" EXACT [GOC:TermGenie]
synonym: "upregulation of aflatoxin biosynthetic process" EXACT [GOC:TermGenie]
synonym: "upregulation of aflatoxin formation" EXACT [GOC:TermGenie]
synonym: "upregulation of aflatoxin synthesis" EXACT [GOC:TermGenie]
is_a: GO:0062013 ! positive regulation of small molecule metabolic process
is_a: GO:1900177 ! regulation of aflatoxin biosynthetic process
is_a: GO:1900378 ! positive regulation of secondary metabolite biosynthetic process
relationship: positively_regulates GO:0045122 ! aflatoxin biosynthetic process

[Term]
id: GO:1900180
name: regulation of protein localization to nucleus
namespace: biological_process
def: "Any process that modulates the frequency, rate or extent of protein localization to nucleus." [GOC:TermGenie]
synonym: "regulation of protein localisation to nucleus" EXACT [GOC:TermGenie]
synonym: "regulation of protein localization in cell nucleus" EXACT [GOC:TermGenie]
synonym: "regulation of protein localization in nucleus" EXACT [GOC:TermGenie]
is_a: GO:0032880 ! regulation of protein localization
relationship: regulates GO:0034504 ! protein localization to nucleus

[Term]
id: GO:1900181
name: negative regulation of protein localization to nucleus
namespace: biological_process
def: "Any process that stops, prevents or reduces the frequency, rate or extent of protein localization to nucleus." [GOC:TermGenie]
synonym: "down regulation of protein localisation to nucleus" EXACT [GOC:TermGenie]
synonym: "down regulation of protein localization in cell nucleus" EXACT [GOC:TermGenie]
synonym: "down regulation of protein localization in nucleus" EXACT [GOC:TermGenie]
synonym: "down regulation of protein localization to nucleus" EXACT [GOC:TermGenie]
synonym: "down-regulation of protein localisation to nucleus" EXACT [GOC:TermGenie]
synonym: "down-regulation of protein localization in cell nucleus" EXACT [GOC:TermGenie]
synonym: "down-regulation of protein localization in nucleus" EXACT [GOC:TermGenie]
synonym: "down-regulation of protein localization to nucleus" EXACT [GOC:TermGenie]
synonym: "downregulation of protein localisation to nucleus" EXACT [GOC:TermGenie]
synonym: "downregulation of protein localization in cell nucleus" EXACT [GOC:TermGenie]
synonym: "downregulation of protein localization in nucleus" EXACT [GOC:TermGenie]
synonym: "downregulation of protein localization to nucleus" EXACT [GOC:TermGenie]
synonym: "inhibition of protein localisation to nucleus" NARROW [GOC:TermGenie]
synonym: "inhibition of protein localization in cell nucleus" NARROW [GOC:TermGenie]
synonym: "inhibition of protein localization in nucleus" NARROW [GOC:TermGenie]
synonym: "inhibition of protein localization to nucleus" NARROW [GOC:TermGenie]
synonym: "negative regulation of protein localisation to nucleus" EXACT [GOC:TermGenie]
synonym: "negative regulation of protein localization in cell nucleus" EXACT [GOC:TermGenie]
synonym: "negative regulation of protein localization in nucleus" EXACT [GOC:TermGenie]
is_a: GO:1900180 ! regulation of protein localization to nucleus
is_a: GO:1903828 ! negative regulation of protein localization
relationship: negatively_regulates GO:0034504 ! protein localization to nucleus

[Term]
id: GO:1900182
name: positive regulation of protein localization to nucleus
namespace: biological_process
def: "Any process that activates or increases the frequency, rate or extent of protein localization to nucleus." [GOC:TermGenie]
synonym: "activation of protein localisation to nucleus" NARROW [GOC:TermGenie]
synonym: "activation of protein localization in cell nucleus" NARROW [GOC:TermGenie]
synonym: "activation of protein localization in nucleus" EXACT [GOC:TermGenie]
synonym: "activation of protein localization to nucleus" NARROW [GOC:TermGenie]
synonym: "positive regulation of protein localisation to nucleus" EXACT [GOC:TermGenie]
synonym: "positive regulation of protein localization in cell nucleus" EXACT [GOC:TermGenie]
synonym: "positive regulation of protein localization in nucleus" EXACT [GOC:TermGenie]
synonym: "up regulation of protein localisation to nucleus" EXACT [GOC:TermGenie]
synonym: "up regulation of protein localization in cell nucleus" EXACT [GOC:TermGenie]
synonym: "up regulation of protein localization in nucleus" EXACT [GOC:TermGenie]
synonym: "up regulation of protein localization to nucleus" EXACT [GOC:TermGenie]
synonym: "up-regulation of protein localisation to nucleus" EXACT [GOC:TermGenie]
synonym: "up-regulation of protein localization in cell nucleus" EXACT [GOC:TermGenie]
synonym: "up-regulation of protein localization in nucleus" EXACT [GOC:TermGenie]
synonym: "up-regulation of protein localization to nucleus" EXACT [GOC:TermGenie]
synonym: "upregulation of protein localisation to nucleus" EXACT [GOC:TermGenie]
synonym: "upregulation of protein localization in cell nucleus" EXACT [GOC:TermGenie]
synonym: "upregulation of protein localization in nucleus" EXACT [GOC:TermGenie]
synonym: "upregulation of protein localization to nucleus" EXACT [GOC:TermGenie]
is_a: GO:1900180 ! regulation of protein localization to nucleus
is_a: GO:1903829 ! positive regulation of protein localization
relationship: positively_regulates GO:0034504 ! protein localization to nucleus

[Term]
id: GO:1900183
name: regulation of xanthone-containing compound biosynthetic process
namespace: biological_process
def: "Any process that modulates the frequency, rate or extent of xanthone-containing compound biosynthetic process." [GOC:di, GOC:TermGenie]
synonym: "regulation of xanthone biosynthesis" NARROW [GOC:TermGenie]
synonym: "regulation of xanthone biosynthetic process" NARROW [GOC:TermGenie]
synonym: "regulation of xanthone-containing compound anabolism" EXACT [GOC:TermGenie]
synonym: "regulation of xanthone-containing compound biosynthesis" EXACT [GOC:TermGenie]
synonym: "regulation of xanthone-containing compound formation" EXACT [GOC:TermGenie]
synonym: "regulation of xanthone-containing compound synthesis" EXACT [GOC:TermGenie]
is_a: GO:0010566 ! regulation of ketone biosynthetic process
relationship: regulates GO:2001307 ! xanthone-containing compound biosynthetic process

[Term]
id: GO:1900184
name: negative regulation of xanthone-containing compound biosynthetic process
namespace: biological_process
def: "Any process that stops, prevents or reduces the frequency, rate or extent of xanthone-containing compound biosynthetic process." [GOC:di, GOC:TermGenie]
synonym: "down regulation of xanthone biosynthesis" NARROW [GOC:TermGenie]
synonym: "down regulation of xanthone biosynthetic process" NARROW [GOC:TermGenie]
synonym: "down regulation of xanthone-containing compound anabolism" EXACT [GOC:TermGenie]
synonym: "down regulation of xanthone-containing compound biosynthesis" EXACT [GOC:TermGenie]
synonym: "down regulation of xanthone-containing compound biosynthetic process" EXACT [GOC:TermGenie]
synonym: "down regulation of xanthone-containing compound formation" EXACT [GOC:TermGenie]
synonym: "down regulation of xanthone-containing compound synthesis" EXACT [GOC:TermGenie]
synonym: "down-regulation of xanthone biosynthesis" NARROW [GOC:TermGenie]
synonym: "down-regulation of xanthone biosynthetic process" NARROW [GOC:TermGenie]
synonym: "down-regulation of xanthone-containing compound anabolism" EXACT [GOC:TermGenie]
synonym: "down-regulation of xanthone-containing compound biosynthesis" EXACT [GOC:TermGenie]
synonym: "down-regulation of xanthone-containing compound biosynthetic process" EXACT [GOC:TermGenie]
synonym: "down-regulation of xanthone-containing compound formation" EXACT [GOC:TermGenie]
synonym: "down-regulation of xanthone-containing compound synthesis" EXACT [GOC:TermGenie]
synonym: "downregulation of xanthone biosynthesis" NARROW [GOC:TermGenie]
synonym: "downregulation of xanthone biosynthetic process" NARROW [GOC:TermGenie]
synonym: "downregulation of xanthone-containing compound anabolism" EXACT [GOC:TermGenie]
synonym: "downregulation of xanthone-containing compound biosynthesis" EXACT [GOC:TermGenie]
synonym: "downregulation of xanthone-containing compound biosynthetic process" EXACT [GOC:TermGenie]
synonym: "downregulation of xanthone-containing compound formation" EXACT [GOC:TermGenie]
synonym: "downregulation of xanthone-containing compound synthesis" EXACT [GOC:TermGenie]
synonym: "inhibition of xanthone biosynthesis" NARROW [GOC:TermGenie]
synonym: "inhibition of xanthone biosynthetic process" NARROW [GOC:TermGenie]
synonym: "inhibition of xanthone-containing compound anabolism" EXACT [GOC:TermGenie]
synonym: "inhibition of xanthone-containing compound biosynthesis" EXACT [GOC:TermGenie]
synonym: "inhibition of xanthone-containing compound biosynthetic process" NARROW [GOC:TermGenie]
synonym: "inhibition of xanthone-containing compound formation" EXACT [GOC:TermGenie]
synonym: "inhibition of xanthone-containing compound synthesis" EXACT [GOC:TermGenie]
synonym: "negative regulation of xanthone biosynthesis" NARROW [GOC:TermGenie]
synonym: "negative regulation of xanthone biosynthetic process" NARROW [GOC:TermGenie]
synonym: "negative regulation of xanthone-containing compound anabolism" EXACT [GOC:TermGenie]
synonym: "negative regulation of xanthone-containing compound biosynthesis" EXACT [GOC:TermGenie]
synonym: "negative regulation of xanthone-containing compound formation" EXACT [GOC:TermGenie]
synonym: "negative regulation of xanthone-containing compound synthesis" EXACT [GOC:TermGenie]
synonym: "negative regulation of xanthones anabolism" EXACT [GOC:TermGenie]
is_a: GO:0009890 ! negative regulation of biosynthetic process
is_a: GO:0062014 ! negative regulation of small molecule metabolic process
is_a: GO:1900183 ! regulation of xanthone-containing compound biosynthetic process
relationship: negatively_regulates GO:2001307 ! xanthone-containing compound biosynthetic process

[Term]
id: GO:1900185
name: positive regulation of xanthone-containing compound biosynthetic process
namespace: biological_process
def: "Any process that activates or increases the frequency, rate or extent of xanthone-containing compound biosynthetic process." [GOC:di, GOC:TermGenie]
synonym: "activation of xanthone biosynthesis" NARROW [GOC:TermGenie]
synonym: "activation of xanthone biosynthetic process" NARROW [GOC:TermGenie]
synonym: "activation of xanthone-containing compound anabolism" EXACT [GOC:TermGenie]
synonym: "activation of xanthone-containing compound biosynthesis" EXACT [GOC:TermGenie]
synonym: "activation of xanthone-containing compound biosynthetic process" NARROW [GOC:TermGenie]
synonym: "activation of xanthone-containing compound formation" EXACT [GOC:TermGenie]
synonym: "activation of xanthone-containing compound synthesis" EXACT [GOC:TermGenie]
synonym: "positive regulation of xanthone biosynthesis" NARROW [GOC:TermGenie]
synonym: "positive regulation of xanthone biosynthetic process" NARROW [GOC:TermGenie]
synonym: "positive regulation of xanthone-containing compound anabolism" EXACT [GOC:TermGenie]
synonym: "positive regulation of xanthone-containing compound biosynthesis" EXACT [GOC:TermGenie]
synonym: "positive regulation of xanthone-containing compound formation" EXACT [GOC:TermGenie]
synonym: "positive regulation of xanthone-containing compound synthesis" EXACT [GOC:TermGenie]
synonym: "up regulation of xanthone biosynthesis" NARROW [GOC:TermGenie]
synonym: "up regulation of xanthone biosynthetic process" NARROW [GOC:TermGenie]
synonym: "up regulation of xanthone-containing compound anabolism" EXACT [GOC:TermGenie]
synonym: "up regulation of xanthone-containing compound biosynthesis" EXACT [GOC:TermGenie]
synonym: "up regulation of xanthone-containing compound biosynthetic process" EXACT [GOC:TermGenie]
synonym: "up regulation of xanthone-containing compound formation" EXACT [GOC:TermGenie]
synonym: "up regulation of xanthone-containing compound synthesis" EXACT [GOC:TermGenie]
synonym: "up-regulation of xanthone biosynthesis" NARROW [GOC:TermGenie]
synonym: "up-regulation of xanthone biosynthetic process" NARROW [GOC:TermGenie]
synonym: "up-regulation of xanthone-containing compound anabolism" EXACT [GOC:TermGenie]
synonym: "up-regulation of xanthone-containing compound biosynthesis" EXACT [GOC:TermGenie]
synonym: "up-regulation of xanthone-containing compound biosynthetic process" EXACT [GOC:TermGenie]
synonym: "up-regulation of xanthone-containing compound formation" EXACT [GOC:TermGenie]
synonym: "up-regulation of xanthone-containing compound synthesis" EXACT [GOC:TermGenie]
synonym: "upregulation of xanthone biosynthesis" NARROW [GOC:TermGenie]
synonym: "upregulation of xanthone biosynthetic process" NARROW [GOC:TermGenie]
synonym: "upregulation of xanthone-containing compound anabolism" EXACT [GOC:TermGenie]
synonym: "upregulation of xanthone-containing compound biosynthesis" EXACT [GOC:TermGenie]
synonym: "upregulation of xanthone-containing compound biosynthetic process" EXACT [GOC:TermGenie]
synonym: "upregulation of xanthone-containing compound formation" EXACT [GOC:TermGenie]
synonym: "upregulation of xanthone-containing compound synthesis" EXACT [GOC:TermGenie]
is_a: GO:0009891 ! positive regulation of biosynthetic process
is_a: GO:0062013 ! positive regulation of small molecule metabolic process
is_a: GO:1900183 ! regulation of xanthone-containing compound biosynthetic process
relationship: positively_regulates GO:2001307 ! xanthone-containing compound biosynthetic process

[Term]
id: GO:1900186
name: negative regulation of clathrin-dependent endocytosis
namespace: biological_process
def: "Any process that stops, prevents or reduces the frequency, rate or extent of clathrin-mediated endocytosis." [GOC:TermGenie]
synonym: "down regulation of clathrin coated pit-dependent endocytosis" EXACT [GOC:TermGenie]
synonym: "down regulation of clathrin-dependent endocytosis" EXACT [GOC:TermGenie]
synonym: "down regulation of clathrin-mediated endocytosis" EXACT [GOC:TermGenie]
synonym: "down-regulation of clathrin coated pit-dependent endocytosis" EXACT [GOC:TermGenie]
synonym: "down-regulation of clathrin-dependent endocytosis" EXACT [GOC:TermGenie]
synonym: "down-regulation of clathrin-mediated endocytosis" EXACT [GOC:TermGenie]
synonym: "downregulation of clathrin coated pit-dependent endocytosis" EXACT [GOC:TermGenie]
synonym: "downregulation of clathrin-dependent endocytosis" EXACT [GOC:TermGenie]
synonym: "downregulation of clathrin-mediated endocytosis" EXACT [GOC:TermGenie]
synonym: "inhibition of clathrin coated pit-dependent endocytosis" EXACT [GOC:TermGenie]
synonym: "inhibition of clathrin-dependent endocytosis" EXACT [GOC:TermGenie]
synonym: "inhibition of clathrin-mediated endocytosis" NARROW [GOC:TermGenie]
synonym: "negative regulation of clathrin coated pit-dependent endocytosis" EXACT [GOC:TermGenie]
synonym: "negative regulation of clathrin-mediated endocytosis" EXACT []
is_a: GO:0048261 ! negative regulation of receptor-mediated endocytosis
is_a: GO:2000369 ! regulation of clathrin-dependent endocytosis
relationship: negatively_regulates GO:0072583 ! clathrin-dependent endocytosis

[Term]
id: GO:1900187
name: obsolete regulation of cell adhesion involved in single-species biofilm formation
namespace: biological_process
def: "OBSOLETE. Any process that modulates the frequency, rate or extent of cell adhesion involved in single-species biofilm formation." [GOC:di, GOC:TermGenie]
comment: This term was obsoleted because it is a pre-composed term that should be captured as a GO-CAM model.
synonym: "regulation of cell adhesion during single-species biofilm formation" RELATED [GOC:TermGenie]
is_obsolete: true

[Term]
id: GO:1900188
name: negative regulation of cell adhesion involved in single-species biofilm formation
namespace: biological_process
def: "Any process that stops, prevents or reduces the frequency, rate or extent of cell adhesion involved in single-species biofilm formation." [GOC:di, GOC:TermGenie]
synonym: "down regulation of cell adhesion during single-species biofilm formation" RELATED [GOC:TermGenie]
synonym: "down regulation of cell adhesion involved in single-species biofilm formation" EXACT [GOC:TermGenie]
synonym: "down-regulation of cell adhesion during single-species biofilm formation" RELATED [GOC:TermGenie]
synonym: "down-regulation of cell adhesion involved in single-species biofilm formation" EXACT [GOC:TermGenie]
synonym: "downregulation of cell adhesion during single-species biofilm formation" RELATED [GOC:TermGenie]
synonym: "downregulation of cell adhesion involved in single-species biofilm formation" EXACT [GOC:TermGenie]
synonym: "inhibition of cell adhesion during single-species biofilm formation" RELATED [GOC:TermGenie]
synonym: "inhibition of cell adhesion involved in single-species biofilm formation" NARROW [GOC:TermGenie]
synonym: "negative regulation of cell adhesion during single-species biofilm formation" RELATED [GOC:TermGenie]
is_a: GO:0010812 ! negative regulation of cell-substrate adhesion
relationship: negatively_regulates GO:0043709 ! cell adhesion involved in single-species biofilm formation

[Term]
id: GO:1900189
name: positive regulation of cell adhesion involved in single-species biofilm formation
namespace: biological_process
def: "Any process that activates or increases the frequency, rate or extent of cell adhesion involved in single-species biofilm formation." [GOC:di, GOC:TermGenie]
synonym: "activation of cell adhesion during single-species biofilm formation" RELATED [GOC:TermGenie]
synonym: "activation of cell adhesion involved in single-species biofilm formation" NARROW [GOC:TermGenie]
synonym: "positive regulation of cell adhesion during single-species biofilm formation" RELATED [GOC:TermGenie]
synonym: "up regulation of cell adhesion during single-species biofilm formation" RELATED [GOC:TermGenie]
synonym: "up regulation of cell adhesion involved in single-species biofilm formation" EXACT [GOC:TermGenie]
synonym: "up-regulation of cell adhesion during single-species biofilm formation" RELATED [GOC:TermGenie]
synonym: "up-regulation of cell adhesion involved in single-species biofilm formation" EXACT [GOC:TermGenie]
synonym: "upregulation of cell adhesion during single-species biofilm formation" RELATED [GOC:TermGenie]
synonym: "upregulation of cell adhesion involved in single-species biofilm formation" EXACT [GOC:TermGenie]
is_a: GO:0010811 ! positive regulation of cell-substrate adhesion
relationship: positively_regulates GO:0043709 ! cell adhesion involved in single-species biofilm formation

[Term]
id: GO:1900190
name: regulation of single-species biofilm formation
namespace: biological_process
def: "Any process that modulates the frequency, rate or extent of single-species biofilm formation." [GOC:di, GOC:TermGenie]
is_a: GO:0050794 ! regulation of cellular process
relationship: regulates GO:0044010 ! single-species biofilm formation

[Term]
id: GO:1900191
name: negative regulation of single-species biofilm formation
namespace: biological_process
def: "Any process that stops, prevents or reduces the frequency, rate or extent of single-species biofilm formation." [GOC:di, GOC:TermGenie]
synonym: "down regulation of single-species biofilm formation" EXACT [GOC:TermGenie]
synonym: "down-regulation of single-species biofilm formation" EXACT [GOC:TermGenie]
synonym: "downregulation of single-species biofilm formation" EXACT [GOC:TermGenie]
synonym: "inhibition of single-species biofilm formation" NARROW [GOC:TermGenie]
is_a: GO:0048523 ! negative regulation of cellular process
is_a: GO:1900190 ! regulation of single-species biofilm formation
relationship: negatively_regulates GO:0044010 ! single-species biofilm formation

[Term]
id: GO:1900192
name: positive regulation of single-species biofilm formation
namespace: biological_process
def: "Any process that activates or increases the frequency, rate or extent of single-species biofilm formation." [GOC:di, GOC:TermGenie]
synonym: "activation of single-species biofilm formation" NARROW [GOC:TermGenie]
synonym: "up regulation of single-species biofilm formation" EXACT [GOC:TermGenie]
synonym: "up-regulation of single-species biofilm formation" EXACT [GOC:TermGenie]
synonym: "upregulation of single-species biofilm formation" EXACT [GOC:TermGenie]
is_a: GO:0048522 ! positive regulation of cellular process
is_a: GO:1900190 ! regulation of single-species biofilm formation
relationship: positively_regulates GO:0044010 ! single-species biofilm formation

[Term]
id: GO:1900193
name: regulation of oocyte maturation
namespace: biological_process
def: "Any process that modulates the frequency, rate or extent of oocyte maturation." [GOC:kmv, GOC:TermGenie]
is_a: GO:1903429 ! regulation of cell maturation
is_a: GO:2000241 ! regulation of reproductive process
relationship: regulates GO:0001556 ! oocyte maturation

[Term]
id: GO:1900194
name: negative regulation of oocyte maturation
namespace: biological_process
def: "Any process that stops, prevents or reduces the frequency, rate or extent of oocyte maturation." [GOC:kmv, GOC:TermGenie]
synonym: "down regulation of oocyte maturation" EXACT [GOC:TermGenie]
synonym: "down-regulation of oocyte maturation" EXACT [GOC:TermGenie]
synonym: "downregulation of oocyte maturation" EXACT [GOC:TermGenie]
synonym: "inhibition of oocyte maturation" NARROW [GOC:TermGenie]
is_a: GO:1900193 ! regulation of oocyte maturation
is_a: GO:1903430 ! negative regulation of cell maturation
is_a: GO:2000242 ! negative regulation of reproductive process
relationship: negatively_regulates GO:0001556 ! oocyte maturation

[Term]
id: GO:1900195
name: positive regulation of oocyte maturation
namespace: biological_process
def: "Any process that activates or increases the frequency, rate or extent of oocyte maturation." [GOC:kmv, GOC:TermGenie]
synonym: "activation of oocyte maturation" NARROW [GOC:TermGenie]
synonym: "up regulation of oocyte maturation" EXACT [GOC:TermGenie]
synonym: "up-regulation of oocyte maturation" EXACT [GOC:TermGenie]
synonym: "upregulation of oocyte maturation" EXACT [GOC:TermGenie]
is_a: GO:1900193 ! regulation of oocyte maturation
is_a: GO:1903431 ! positive regulation of cell maturation
is_a: GO:2000243 ! positive regulation of reproductive process
relationship: positively_regulates GO:0001556 ! oocyte maturation

[Term]
id: GO:1900196
name: regulation of penicillin biosynthetic process
namespace: biological_process
def: "Any process that modulates the frequency, rate or extent of penicillin biosynthetic process." [GOC:di, GOC:TermGenie]
synonym: "regulation of penicillin anabolism" EXACT [GOC:TermGenie]
synonym: "regulation of penicillin biosynthesis" EXACT [GOC:TermGenie]
synonym: "regulation of penicillin formation" EXACT [GOC:TermGenie]
synonym: "regulation of penicillin synthesis" EXACT [GOC:TermGenie]
is_a: GO:0042762 ! regulation of sulfur metabolic process
is_a: GO:0062012 ! regulation of small molecule metabolic process
is_a: GO:1900376 ! regulation of secondary metabolite biosynthetic process
relationship: regulates GO:0042318 ! penicillin biosynthetic process

[Term]
id: GO:1900197
name: negative regulation of penicillin biosynthetic process
namespace: biological_process
def: "Any process that stops, prevents or reduces the frequency, rate or extent of penicillin biosynthetic process." [GOC:di, GOC:TermGenie]
synonym: "down regulation of penicillin anabolism" EXACT [GOC:TermGenie]
synonym: "down regulation of penicillin biosynthesis" EXACT [GOC:TermGenie]
synonym: "down regulation of penicillin biosynthetic process" EXACT [GOC:TermGenie]
synonym: "down regulation of penicillin formation" EXACT [GOC:TermGenie]
synonym: "down regulation of penicillin synthesis" EXACT [GOC:TermGenie]
synonym: "down-regulation of penicillin anabolism" EXACT [GOC:TermGenie]
synonym: "down-regulation of penicillin biosynthesis" EXACT [GOC:TermGenie]
synonym: "down-regulation of penicillin biosynthetic process" EXACT [GOC:TermGenie]
synonym: "down-regulation of penicillin formation" EXACT [GOC:TermGenie]
synonym: "down-regulation of penicillin synthesis" EXACT [GOC:TermGenie]
synonym: "downregulation of penicillin anabolism" EXACT [GOC:TermGenie]
synonym: "downregulation of penicillin biosynthesis" EXACT [GOC:TermGenie]
synonym: "downregulation of penicillin biosynthetic process" EXACT [GOC:TermGenie]
synonym: "downregulation of penicillin formation" EXACT [GOC:TermGenie]
synonym: "downregulation of penicillin synthesis" EXACT [GOC:TermGenie]
synonym: "inhibition of penicillin anabolism" EXACT [GOC:TermGenie]
synonym: "inhibition of penicillin biosynthesis" EXACT [GOC:TermGenie]
synonym: "inhibition of penicillin biosynthetic process" NARROW [GOC:TermGenie]
synonym: "inhibition of penicillin formation" EXACT [GOC:TermGenie]
synonym: "inhibition of penicillin synthesis" EXACT [GOC:TermGenie]
synonym: "negative regulation of penicillin anabolism" EXACT [GOC:TermGenie]
synonym: "negative regulation of penicillin biosynthesis" EXACT [GOC:TermGenie]
synonym: "negative regulation of penicillin formation" EXACT [GOC:TermGenie]
synonym: "negative regulation of penicillin synthesis" EXACT [GOC:TermGenie]
is_a: GO:0062014 ! negative regulation of small molecule metabolic process
is_a: GO:1900196 ! regulation of penicillin biosynthetic process
is_a: GO:1900377 ! negative regulation of secondary metabolite biosynthetic process
relationship: negatively_regulates GO:0042318 ! penicillin biosynthetic process

[Term]
id: GO:1900198
name: positive regulation of penicillin biosynthetic process
namespace: biological_process
def: "Any process that activates or increases the frequency, rate or extent of penicillin biosynthetic process." [GOC:di, GOC:TermGenie]
synonym: "activation of penicillin anabolism" EXACT [GOC:TermGenie]
synonym: "activation of penicillin biosynthesis" EXACT [GOC:TermGenie]
synonym: "activation of penicillin biosynthetic process" NARROW [GOC:TermGenie]
synonym: "activation of penicillin formation" EXACT [GOC:TermGenie]
synonym: "activation of penicillin synthesis" EXACT [GOC:TermGenie]
synonym: "positive regulation of penicillin anabolism" EXACT [GOC:TermGenie]
synonym: "positive regulation of penicillin biosynthesis" EXACT [GOC:TermGenie]
synonym: "positive regulation of penicillin formation" EXACT [GOC:TermGenie]
synonym: "positive regulation of penicillin synthesis" EXACT [GOC:TermGenie]
synonym: "up regulation of penicillin anabolism" EXACT [GOC:TermGenie]
synonym: "up regulation of penicillin biosynthesis" EXACT [GOC:TermGenie]
synonym: "up regulation of penicillin biosynthetic process" EXACT [GOC:TermGenie]
synonym: "up regulation of penicillin formation" EXACT [GOC:TermGenie]
synonym: "up regulation of penicillin synthesis" EXACT [GOC:TermGenie]
synonym: "up-regulation of penicillin anabolism" EXACT [GOC:TermGenie]
synonym: "up-regulation of penicillin biosynthesis" EXACT [GOC:TermGenie]
synonym: "up-regulation of penicillin biosynthetic process" EXACT [GOC:TermGenie]
synonym: "up-regulation of penicillin formation" EXACT [GOC:TermGenie]
synonym: "up-regulation of penicillin synthesis" EXACT [GOC:TermGenie]
synonym: "upregulation of penicillin anabolism" EXACT [GOC:TermGenie]
synonym: "upregulation of penicillin biosynthesis" EXACT [GOC:TermGenie]
synonym: "upregulation of penicillin biosynthetic process" EXACT [GOC:TermGenie]
synonym: "upregulation of penicillin formation" EXACT [GOC:TermGenie]
synonym: "upregulation of penicillin synthesis" EXACT [GOC:TermGenie]
is_a: GO:0033246 ! positive regulation of penicillin metabolic process
is_a: GO:1900196 ! regulation of penicillin biosynthetic process
is_a: GO:1900378 ! positive regulation of secondary metabolite biosynthetic process
relationship: positively_regulates GO:0042318 ! penicillin biosynthetic process

[Term]
id: GO:1900199
name: positive regulation of protein export from nucleus during meiotic anaphase II
namespace: biological_process
def: "Any process that activates or increases the frequency, rate or extent of directed movement of proteins from the nucleus into the cytoplasm, during anaphase occurring as part of meiosis II." [GOC:al, GOC:TermGenie, PMID:20970342]
synonym: "positive regulation of protein export from nucleus involved in meiotic anaphase II" BROAD [GOC:pr]
is_a: GO:0046827 ! positive regulation of protein export from nucleus

[Term]
id: GO:1900200
name: mesenchymal cell apoptotic process involved in metanephros development
namespace: biological_process
def: "Any mesenchymal cell apoptotic process that is involved in metanephros development." [GOC:mtg_apoptosis, GOC:mtg_kidney_jan10, GOC:TermGenie, GOC:yaf, PMID:17314325]
synonym: "mesenchymal cell apoptosis involved in metanephros development" NARROW []
is_a: GO:0097152 ! mesenchymal cell apoptotic process
is_a: GO:1902742 ! apoptotic process involved in development
relationship: part_of GO:0001656 ! metanephros development

[Term]
id: GO:1900201
name: obsolete regulation of spread of virus in host, cell to cell
namespace: biological_process
def: "OBSOLETE. Any process that modulates the frequency, rate or extent of spread of virus in host, cell to cell." [GOC:TermGenie]
comment: This term was obsoleted at the TermGenie Gatekeeper stage.
synonym: "regulation of cell to cell spread of virus within host" EXACT [GOC:TermGenie]
synonym: "regulation of spread of virus in host, cell to cell" EXACT []
synonym: "regulation of spread of virus within host, cell to cell" EXACT [GOC:TermGenie]
synonym: "regulation of viral spread within host, cell to cell" EXACT [GOC:TermGenie]
is_obsolete: true

[Term]
id: GO:1900202
name: obsolete negative regulation of spread of virus in host, cell to cell
namespace: biological_process
def: "OBSOLETE. Any process that stops, prevents or reduces the frequency, rate or extent of spread of virus in host, cell to cell." [GOC:TermGenie]
comment: This term was obsoleted at the TermGenie Gatekeeper stage.
synonym: "down regulation of cell to cell spread of virus within host" EXACT [GOC:TermGenie]
synonym: "down regulation of spread of virus in host, cell to cell" EXACT [GOC:TermGenie]
synonym: "down regulation of spread of virus within host, cell to cell" EXACT [GOC:TermGenie]
synonym: "down regulation of viral spread within host, cell to cell" EXACT [GOC:TermGenie]
synonym: "down-regulation of cell to cell spread of virus within host" EXACT [GOC:TermGenie]
synonym: "down-regulation of spread of virus in host, cell to cell" EXACT [GOC:TermGenie]
synonym: "down-regulation of spread of virus within host, cell to cell" EXACT [GOC:TermGenie]
synonym: "down-regulation of viral spread within host, cell to cell" EXACT [GOC:TermGenie]
synonym: "downregulation of cell to cell spread of virus within host" EXACT [GOC:TermGenie]
synonym: "downregulation of spread of virus in host, cell to cell" EXACT [GOC:TermGenie]
synonym: "downregulation of spread of virus within host, cell to cell" EXACT [GOC:TermGenie]
synonym: "downregulation of viral spread within host, cell to cell" EXACT [GOC:TermGenie]
synonym: "inhibition of cell to cell spread of virus within host" EXACT [GOC:TermGenie]
synonym: "inhibition of spread of virus in host, cell to cell" NARROW [GOC:TermGenie]
synonym: "inhibition of spread of virus within host, cell to cell" EXACT [GOC:TermGenie]
synonym: "inhibition of viral spread within host, cell to cell" EXACT [GOC:TermGenie]
synonym: "negative regulation of cell to cell spread of virus within host" EXACT [GOC:TermGenie]
synonym: "negative regulation of spread of virus in host, cell to cell" EXACT []
synonym: "negative regulation of spread of virus within host, cell to cell" EXACT [GOC:TermGenie]
synonym: "negative regulation of viral spread within host, cell to cell" EXACT [GOC:TermGenie]
is_obsolete: true

[Term]
id: GO:1900203
name: obsolete positive regulation of spread of virus in host, cell to cell
namespace: biological_process
def: "OBSOLETE. Any process that activates or increases the frequency, rate or extent of spread of virus in host, cell to cell." [GOC:TermGenie]
comment: This term was obsoleted at the TermGenie Gatekeeper stage.
synonym: "activation of cell to cell spread of virus within host" EXACT [GOC:TermGenie]
synonym: "activation of spread of virus in host, cell to cell" NARROW [GOC:TermGenie]
synonym: "activation of spread of virus within host, cell to cell" EXACT [GOC:TermGenie]
synonym: "activation of viral spread within host, cell to cell" EXACT [GOC:TermGenie]
synonym: "positive regulation of cell to cell spread of virus within host" EXACT [GOC:TermGenie]
synonym: "positive regulation of spread of virus in host, cell to cell" EXACT []
synonym: "positive regulation of spread of virus within host, cell to cell" EXACT [GOC:TermGenie]
synonym: "positive regulation of viral spread within host, cell to cell" EXACT [GOC:TermGenie]
synonym: "up regulation of cell to cell spread of virus within host" EXACT [GOC:TermGenie]
synonym: "up regulation of spread of virus in host, cell to cell" EXACT [GOC:TermGenie]
synonym: "up regulation of spread of virus within host, cell to cell" EXACT [GOC:TermGenie]
synonym: "up regulation of viral spread within host, cell to cell" EXACT [GOC:TermGenie]
synonym: "up-regulation of cell to cell spread of virus within host" EXACT [GOC:TermGenie]
synonym: "up-regulation of spread of virus in host, cell to cell" EXACT [GOC:TermGenie]
synonym: "up-regulation of spread of virus within host, cell to cell" EXACT [GOC:TermGenie]
synonym: "up-regulation of viral spread within host, cell to cell" EXACT [GOC:TermGenie]
synonym: "upregulation of cell to cell spread of virus within host" EXACT [GOC:TermGenie]
synonym: "upregulation of spread of virus in host, cell to cell" EXACT [GOC:TermGenie]
synonym: "upregulation of spread of virus within host, cell to cell" EXACT [GOC:TermGenie]
synonym: "upregulation of viral spread within host, cell to cell" EXACT [GOC:TermGenie]
is_obsolete: true

[Term]
id: GO:1900204
name: obsolete apoptotic process involved in metanephric collecting duct development
namespace: biological_process
def: "OBSOLETE. Any apoptotic process that is involved in metanephric collecting duct development." [GOC:mtg_kidney_jan10, GOC:TermGenie, GOC:yaf, PMID:17314325]
comment: This term was obsoleted because it is a pre-composed term that should be captured as a GO-CAM model.
synonym: "apoptosis of metanephric collecting duct development" NARROW [GOC:TermGenie]
synonym: "apoptotic cell death of metanephric collecting duct development" EXACT [GOC:TermGenie]
synonym: "apoptotic process of metanephric collecting duct development" EXACT [GOC:TermGenie]
synonym: "apoptotic program of metanephric collecting duct development" NARROW [GOC:TermGenie]
synonym: "apoptotic programmed cell death of metanephric collecting duct development" EXACT [GOC:TermGenie]
synonym: "programmed cell death by apoptosis of metanephric collecting duct development" EXACT [GOC:TermGenie]
synonym: "signaling (initiator) caspase activity of metanephric collecting duct development" RELATED [GOC:TermGenie]
synonym: "type I programmed cell death of metanephric collecting duct development" NARROW [GOC:TermGenie]
is_obsolete: true

[Term]
id: GO:1900205
name: obsolete apoptotic process involved in metanephric nephron tubule development
namespace: biological_process
def: "OBSOLETE. Any apoptotic process that is involved in metanephric nephron tubule development." [GOC:mtg_kidney_jan10, GOC:TermGenie, GOC:yaf, PMID:17314325]
comment: This term was obsoleted because it is a pre-composed term that should be captured as a GO-CAM model.
synonym: "apoptosis of metanephric nephron tubule development" NARROW [GOC:TermGenie]
synonym: "apoptotic cell death of metanephric nephron tubule development" EXACT [GOC:TermGenie]
synonym: "apoptotic process of metanephric nephron tubule development" EXACT [GOC:TermGenie]
synonym: "apoptotic program of metanephric nephron tubule development" NARROW [GOC:TermGenie]
synonym: "apoptotic programmed cell death of metanephric nephron tubule development" EXACT [GOC:TermGenie]
synonym: "programmed cell death by apoptosis of metanephric nephron tubule development" EXACT [GOC:TermGenie]
synonym: "signaling (initiator) caspase activity of metanephric nephron tubule development" RELATED [GOC:TermGenie]
synonym: "type I programmed cell death of metanephric nephron tubule development" NARROW [GOC:TermGenie]
is_obsolete: true

[Term]
id: GO:1900206
name: regulation of pronephric nephron tubule development
namespace: biological_process
def: "Any process that modulates the frequency, rate or extent of pronephric nephron tubule development." [GOC:TermGenie]
is_a: GO:0050793 ! regulation of developmental process
relationship: regulates GO:0039020 ! pronephric nephron tubule development

[Term]
id: GO:1900207
name: negative regulation of pronephric nephron tubule development
namespace: biological_process
def: "Any process that stops, prevents or reduces the frequency, rate or extent of pronephric nephron tubule development." [GOC:bf, GOC:TermGenie, PMID:9758706]
synonym: "down regulation of pronephric nephron tubule development" EXACT [GOC:TermGenie]
synonym: "down-regulation of pronephric nephron tubule development" EXACT [GOC:TermGenie]
synonym: "downregulation of pronephric nephron tubule development" EXACT [GOC:TermGenie]
synonym: "inhibition of pronephric nephron tubule development" NARROW [GOC:TermGenie]
is_a: GO:0051093 ! negative regulation of developmental process
is_a: GO:1900206 ! regulation of pronephric nephron tubule development
relationship: negatively_regulates GO:0039020 ! pronephric nephron tubule development

[Term]
id: GO:1900208
name: regulation of cardiolipin metabolic process
namespace: biological_process
def: "Any process that modulates the frequency, rate or extent of cardiolipin metabolic process." [GOC:TermGenie]
synonym: "regulation of cardiolipin metabolism" EXACT [GOC:TermGenie]
synonym: "regulation of diphosphatidylglycerol metabolic process" RELATED [GOC:TermGenie]
synonym: "regulation of diphosphatidylglycerol metabolism" RELATED [GOC:TermGenie]
is_a: GO:1903725 ! regulation of phospholipid metabolic process
relationship: regulates GO:0032048 ! cardiolipin metabolic process

[Term]
id: GO:1900209
name: negative regulation of cardiolipin metabolic process
namespace: biological_process
def: "Any process that stops, prevents or reduces the frequency, rate or extent of cardiolipin metabolic process." [GOC:TermGenie]
synonym: "down regulation of cardiolipin metabolic process" EXACT [GOC:TermGenie]
synonym: "down regulation of cardiolipin metabolism" EXACT [GOC:TermGenie]
synonym: "down regulation of diphosphatidylglycerol metabolic process" RELATED [GOC:TermGenie]
synonym: "down regulation of diphosphatidylglycerol metabolism" RELATED [GOC:TermGenie]
synonym: "down-regulation of cardiolipin metabolic process" EXACT [GOC:TermGenie]
synonym: "down-regulation of cardiolipin metabolism" EXACT [GOC:TermGenie]
synonym: "down-regulation of diphosphatidylglycerol metabolic process" RELATED [GOC:TermGenie]
synonym: "down-regulation of diphosphatidylglycerol metabolism" RELATED [GOC:TermGenie]
synonym: "downregulation of cardiolipin metabolic process" EXACT [GOC:TermGenie]
synonym: "downregulation of cardiolipin metabolism" EXACT [GOC:TermGenie]
synonym: "downregulation of diphosphatidylglycerol metabolic process" RELATED [GOC:TermGenie]
synonym: "downregulation of diphosphatidylglycerol metabolism" RELATED [GOC:TermGenie]
synonym: "inhibition of cardiolipin metabolic process" NARROW [GOC:TermGenie]
synonym: "inhibition of cardiolipin metabolism" EXACT [GOC:TermGenie]
synonym: "inhibition of diphosphatidylglycerol metabolic process" RELATED [GOC:TermGenie]
synonym: "inhibition of diphosphatidylglycerol metabolism" RELATED [GOC:TermGenie]
synonym: "negative regulation of cardiolipin metabolism" EXACT [GOC:TermGenie]
synonym: "negative regulation of diphosphatidylglycerol metabolic process" RELATED [GOC:TermGenie]
synonym: "negative regulation of diphosphatidylglycerol metabolism" RELATED [GOC:TermGenie]
is_a: GO:1900208 ! regulation of cardiolipin metabolic process
is_a: GO:1903726 ! negative regulation of phospholipid metabolic process
relationship: negatively_regulates GO:0032048 ! cardiolipin metabolic process

[Term]
id: GO:1900210
name: positive regulation of cardiolipin metabolic process
namespace: biological_process
def: "Any process that activates or increases the frequency, rate or extent of cardiolipin metabolic process." [GOC:TermGenie]
synonym: "activation of cardiolipin metabolic process" NARROW [GOC:TermGenie]
synonym: "activation of cardiolipin metabolism" EXACT [GOC:TermGenie]
synonym: "activation of diphosphatidylglycerol metabolic process" RELATED [GOC:TermGenie]
synonym: "activation of diphosphatidylglycerol metabolism" RELATED [GOC:TermGenie]
synonym: "positive regulation of cardiolipin metabolism" EXACT [GOC:TermGenie]
synonym: "positive regulation of diphosphatidylglycerol metabolic process" RELATED [GOC:TermGenie]
synonym: "positive regulation of diphosphatidylglycerol metabolism" RELATED [GOC:TermGenie]
synonym: "up regulation of cardiolipin metabolic process" EXACT [GOC:TermGenie]
synonym: "up regulation of cardiolipin metabolism" EXACT [GOC:TermGenie]
synonym: "up regulation of diphosphatidylglycerol metabolic process" RELATED [GOC:TermGenie]
synonym: "up regulation of diphosphatidylglycerol metabolism" RELATED [GOC:TermGenie]
synonym: "up-regulation of cardiolipin metabolic process" EXACT [GOC:TermGenie]
synonym: "up-regulation of cardiolipin metabolism" EXACT [GOC:TermGenie]
synonym: "up-regulation of diphosphatidylglycerol metabolic process" RELATED [GOC:TermGenie]
synonym: "up-regulation of diphosphatidylglycerol metabolism" RELATED [GOC:TermGenie]
synonym: "upregulation of cardiolipin metabolic process" EXACT [GOC:TermGenie]
synonym: "upregulation of cardiolipin metabolism" EXACT [GOC:TermGenie]
synonym: "upregulation of diphosphatidylglycerol metabolic process" RELATED [GOC:TermGenie]
synonym: "upregulation of diphosphatidylglycerol metabolism" RELATED [GOC:TermGenie]
is_a: GO:1900208 ! regulation of cardiolipin metabolic process
is_a: GO:1903727 ! positive regulation of phospholipid metabolic process
relationship: positively_regulates GO:0032048 ! cardiolipin metabolic process

[Term]
id: GO:1900211
name: obsolete regulation of mesenchymal cell apoptotic process involved in metanephros development
namespace: biological_process
def: "OBSOLETE. Any process that modulates the frequency, rate or extent of mesenchymal cell apoptotic process involved in metanephros development." [GOC:mtg_apoptosis, GOC:mtg_kidney_jan10, GOC:TermGenie, GOC:yaf, PMID:17314325]
comment: This term was obsoleted because it is a pre-composed term that should be captured as a GO-CAM model.
synonym: "regulation of mesenchymal cell apoptosis involved in metanephros development" NARROW []
is_obsolete: true

[Term]
id: GO:1900212
name: negative regulation of mesenchymal cell apoptotic process involved in metanephros development
namespace: biological_process
def: "Any process that stops, prevents or reduces the frequency, rate or extent of mesenchymal cell apoptotic process involved in metanephros development." [GOC:mtg_apoptosis, GOC:mtg_kidney_jan10, GOC:TermGenie, GOC:yaf, PMID:17314325]
synonym: "down regulation of mesenchymal cell apoptosis involved in metanephros development" EXACT [GOC:TermGenie]
synonym: "down-regulation of mesenchymal cell apoptosis involved in metanephros development" EXACT [GOC:TermGenie]
synonym: "downregulation of mesenchymal cell apoptosis involved in metanephros development" EXACT [GOC:TermGenie]
synonym: "inhibition of mesenchymal cell apoptosis involved in metanephros development" NARROW [GOC:TermGenie]
synonym: "negative regulation of mesenchymal cell apoptosis involved in metanephros development" NARROW []
is_a: GO:1904746 ! negative regulation of apoptotic process involved in development
is_a: GO:2001054 ! negative regulation of mesenchymal cell apoptotic process
relationship: negatively_regulates GO:1900200 ! mesenchymal cell apoptotic process involved in metanephros development

[Term]
id: GO:1900213
name: obsolete positive regulation of mesenchymal cell apoptotic process involved in metanephros development
namespace: biological_process
def: "OBSOLETE. Any process that activates or increases the frequency, rate or extent of mesenchymal cell apoptotic process involved in metanephros development." [GOC:mtg_apoptosis, GOC:mtg_kidney_jan10, GOC:TermGenie, GOC:yaf, PMID:17314325]
comment: This term was obsoleted because it is a pre-composed term that should be captured as a GO-CAM model.
synonym: "activation of mesenchymal cell apoptosis involved in metanephros development" NARROW [GOC:TermGenie]
synonym: "positive regulation of mesenchymal cell apoptosis involved in metanephros development" NARROW []
synonym: "up regulation of mesenchymal cell apoptosis involved in metanephros development" EXACT [GOC:TermGenie]
synonym: "up-regulation of mesenchymal cell apoptosis involved in metanephros development" EXACT [GOC:TermGenie]
synonym: "upregulation of mesenchymal cell apoptosis involved in metanephros development" EXACT [GOC:TermGenie]
is_obsolete: true

[Term]
id: GO:1900214
name: obsolete regulation of apoptotic process involved in metanephric collecting duct development
namespace: biological_process
def: "OBSOLETE. Any process that modulates the frequency, rate or extent of apoptotic process involved in metanephric collecting duct development." [GOC:mtg_kidney_jan10, GOC:TermGenie, GOC:yaf, PMID:17314325]
comment: This term was obsoleted because it is a pre-composed term that should be captured as a GO-CAM model.
synonym: "regulation of apoptosis of metanephric collecting duct development" NARROW [GOC:TermGenie]
synonym: "regulation of apoptotic cell death of metanephric collecting duct development" EXACT [GOC:TermGenie]
synonym: "regulation of apoptotic process of metanephric collecting duct development" EXACT [GOC:TermGenie]
synonym: "regulation of apoptotic program of metanephric collecting duct development" NARROW [GOC:TermGenie]
synonym: "regulation of apoptotic programmed cell death of metanephric collecting duct development" EXACT [GOC:TermGenie]
synonym: "regulation of programmed cell death by apoptosis of metanephric collecting duct development" EXACT [GOC:TermGenie]
synonym: "regulation of signaling (initiator) caspase activity of metanephric collecting duct development" RELATED [GOC:TermGenie]
synonym: "regulation of type I programmed cell death of metanephric collecting duct development" NARROW [GOC:TermGenie]
is_obsolete: true

[Term]
id: GO:1900215
name: obsolete negative regulation of apoptotic process involved in metanephric collecting duct development
namespace: biological_process
def: "OBSOLETE. Any process that stops, prevents or reduces the frequency, rate or extent of apoptotic process involved in metanephric collecting duct development." [GOC:mtg_kidney_jan10, GOC:TermGenie, GOC:yaf, PMID:17314325]
comment: This term was obsoleted because it is a pre-composed term that should be captured as a GO-CAM model.
synonym: "down regulation of apoptosis of metanephric collecting duct development" NARROW [GOC:TermGenie]
synonym: "down regulation of apoptotic cell death of metanephric collecting duct development" EXACT [GOC:TermGenie]
synonym: "down regulation of apoptotic process involved in metanephric collecting duct development" EXACT [GOC:TermGenie]
synonym: "down regulation of apoptotic process of metanephric collecting duct development" EXACT [GOC:TermGenie]
synonym: "down regulation of apoptotic program of metanephric collecting duct development" NARROW [GOC:TermGenie]
synonym: "down regulation of apoptotic programmed cell death of metanephric collecting duct development" EXACT [GOC:TermGenie]
synonym: "down regulation of programmed cell death by apoptosis of metanephric collecting duct development" EXACT [GOC:TermGenie]
synonym: "down regulation of signaling (initiator) caspase activity of metanephric collecting duct development" RELATED [GOC:TermGenie]
synonym: "down regulation of type I programmed cell death of metanephric collecting duct development" NARROW [GOC:TermGenie]
synonym: "down-regulation of apoptosis of metanephric collecting duct development" NARROW [GOC:TermGenie]
synonym: "down-regulation of apoptotic cell death of metanephric collecting duct development" EXACT [GOC:TermGenie]
synonym: "down-regulation of apoptotic process involved in metanephric collecting duct development" EXACT [GOC:TermGenie]
synonym: "down-regulation of apoptotic process of metanephric collecting duct development" EXACT [GOC:TermGenie]
synonym: "down-regulation of apoptotic program of metanephric collecting duct development" NARROW [GOC:TermGenie]
synonym: "down-regulation of apoptotic programmed cell death of metanephric collecting duct development" EXACT [GOC:TermGenie]
synonym: "down-regulation of programmed cell death by apoptosis of metanephric collecting duct development" EXACT [GOC:TermGenie]
synonym: "down-regulation of signaling (initiator) caspase activity of metanephric collecting duct development" RELATED [GOC:TermGenie]
synonym: "down-regulation of type I programmed cell death of metanephric collecting duct development" NARROW [GOC:TermGenie]
synonym: "downregulation of apoptosis of metanephric collecting duct development" NARROW [GOC:TermGenie]
synonym: "downregulation of apoptotic cell death of metanephric collecting duct development" EXACT [GOC:TermGenie]
synonym: "downregulation of apoptotic process involved in metanephric collecting duct development" EXACT [GOC:TermGenie]
synonym: "downregulation of apoptotic process of metanephric collecting duct development" EXACT [GOC:TermGenie]
synonym: "downregulation of apoptotic program of metanephric collecting duct development" NARROW [GOC:TermGenie]
synonym: "downregulation of apoptotic programmed cell death of metanephric collecting duct development" EXACT [GOC:TermGenie]
synonym: "downregulation of programmed cell death by apoptosis of metanephric collecting duct development" EXACT [GOC:TermGenie]
synonym: "downregulation of signaling (initiator) caspase activity of metanephric collecting duct development" RELATED [GOC:TermGenie]
synonym: "downregulation of type I programmed cell death of metanephric collecting duct development" NARROW [GOC:TermGenie]
synonym: "inhibition of apoptosis of metanephric collecting duct development" NARROW [GOC:TermGenie]
synonym: "inhibition of apoptotic cell death of metanephric collecting duct development" EXACT [GOC:TermGenie]
synonym: "inhibition of apoptotic process involved in metanephric collecting duct development" NARROW [GOC:TermGenie]
synonym: "inhibition of apoptotic process of metanephric collecting duct development" EXACT [GOC:TermGenie]
synonym: "inhibition of apoptotic program of metanephric collecting duct development" NARROW [GOC:TermGenie]
synonym: "inhibition of apoptotic programmed cell death of metanephric collecting duct development" EXACT [GOC:TermGenie]
synonym: "inhibition of programmed cell death by apoptosis of metanephric collecting duct development" EXACT [GOC:TermGenie]
synonym: "inhibition of signaling (initiator) caspase activity of metanephric collecting duct development" RELATED [GOC:TermGenie]
synonym: "inhibition of type I programmed cell death of metanephric collecting duct development" NARROW [GOC:TermGenie]
synonym: "negative regulation of apoptosis of metanephric collecting duct development" NARROW [GOC:TermGenie]
synonym: "negative regulation of apoptotic cell death of metanephric collecting duct development" EXACT [GOC:TermGenie]
synonym: "negative regulation of apoptotic process of metanephric collecting duct development" EXACT [GOC:TermGenie]
synonym: "negative regulation of apoptotic program of metanephric collecting duct development" NARROW [GOC:TermGenie]
synonym: "negative regulation of apoptotic programmed cell death of metanephric collecting duct development" EXACT [GOC:TermGenie]
synonym: "negative regulation of programmed cell death by apoptosis of metanephric collecting duct development" EXACT [GOC:TermGenie]
synonym: "negative regulation of signaling (initiator) caspase activity of metanephric collecting duct development" RELATED [GOC:TermGenie]
synonym: "negative regulation of type I programmed cell death of metanephric collecting duct development" NARROW [GOC:TermGenie]
is_obsolete: true

[Term]
id: GO:1900216
name: obsolete positive regulation of apoptotic process involved in metanephric collecting duct development
namespace: biological_process
def: "OBSOLETE. Any process that activates or increases the frequency, rate or extent of apoptotic process involved in metanephric collecting duct development." [GOC:mtg_kidney_jan10, GOC:TermGenie, GOC:yaf, PMID:17314325]
comment: This term was obsoleted because it is a pre-composed term that should be captured as a GO-CAM model.
synonym: "activation of apoptosis of metanephric collecting duct development" NARROW [GOC:TermGenie]
synonym: "activation of apoptotic cell death of metanephric collecting duct development" EXACT [GOC:TermGenie]
synonym: "activation of apoptotic process involved in metanephric collecting duct development" NARROW [GOC:TermGenie]
synonym: "activation of apoptotic process of metanephric collecting duct development" EXACT [GOC:TermGenie]
synonym: "activation of apoptotic program of metanephric collecting duct development" NARROW [GOC:TermGenie]
synonym: "activation of apoptotic programmed cell death of metanephric collecting duct development" EXACT [GOC:TermGenie]
synonym: "activation of programmed cell death by apoptosis of metanephric collecting duct development" EXACT [GOC:TermGenie]
synonym: "activation of signaling (initiator) caspase activity of metanephric collecting duct development" RELATED [GOC:TermGenie]
synonym: "activation of type I programmed cell death of metanephric collecting duct development" NARROW [GOC:TermGenie]
synonym: "positive regulation of apoptosis of metanephric collecting duct development" NARROW [GOC:TermGenie]
synonym: "positive regulation of apoptotic cell death of metanephric collecting duct development" EXACT [GOC:TermGenie]
synonym: "positive regulation of apoptotic process of metanephric collecting duct development" EXACT [GOC:TermGenie]
synonym: "positive regulation of apoptotic program of metanephric collecting duct development" NARROW [GOC:TermGenie]
synonym: "positive regulation of apoptotic programmed cell death of metanephric collecting duct development" EXACT [GOC:TermGenie]
synonym: "positive regulation of programmed cell death by apoptosis of metanephric collecting duct development" EXACT [GOC:TermGenie]
synonym: "positive regulation of signaling (initiator) caspase activity of metanephric collecting duct development" RELATED [GOC:TermGenie]
synonym: "positive regulation of type I programmed cell death of metanephric collecting duct development" NARROW [GOC:TermGenie]
synonym: "up regulation of apoptosis of metanephric collecting duct development" NARROW [GOC:TermGenie]
synonym: "up regulation of apoptotic cell death of metanephric collecting duct development" EXACT [GOC:TermGenie]
synonym: "up regulation of apoptotic process involved in metanephric collecting duct development" EXACT [GOC:TermGenie]
synonym: "up regulation of apoptotic process of metanephric collecting duct development" EXACT [GOC:TermGenie]
synonym: "up regulation of apoptotic program of metanephric collecting duct development" NARROW [GOC:TermGenie]
synonym: "up regulation of apoptotic programmed cell death of metanephric collecting duct development" EXACT [GOC:TermGenie]
synonym: "up regulation of programmed cell death by apoptosis of metanephric collecting duct development" EXACT [GOC:TermGenie]
synonym: "up regulation of signaling (initiator) caspase activity of metanephric collecting duct development" RELATED [GOC:TermGenie]
synonym: "up regulation of type I programmed cell death of metanephric collecting duct development" NARROW [GOC:TermGenie]
synonym: "up-regulation of apoptosis of metanephric collecting duct development" NARROW [GOC:TermGenie]
synonym: "up-regulation of apoptotic cell death of metanephric collecting duct development" EXACT [GOC:TermGenie]
synonym: "up-regulation of apoptotic process involved in metanephric collecting duct development" EXACT [GOC:TermGenie]
synonym: "up-regulation of apoptotic process of metanephric collecting duct development" EXACT [GOC:TermGenie]
synonym: "up-regulation of apoptotic program of metanephric collecting duct development" NARROW [GOC:TermGenie]
synonym: "up-regulation of apoptotic programmed cell death of metanephric collecting duct development" EXACT [GOC:TermGenie]
synonym: "up-regulation of programmed cell death by apoptosis of metanephric collecting duct development" EXACT [GOC:TermGenie]
synonym: "up-regulation of signaling (initiator) caspase activity of metanephric collecting duct development" RELATED [GOC:TermGenie]
synonym: "up-regulation of type I programmed cell death of metanephric collecting duct development" NARROW [GOC:TermGenie]
synonym: "upregulation of apoptosis of metanephric collecting duct development" NARROW [GOC:TermGenie]
synonym: "upregulation of apoptotic cell death of metanephric collecting duct development" EXACT [GOC:TermGenie]
synonym: "upregulation of apoptotic process involved in metanephric collecting duct development" EXACT [GOC:TermGenie]
synonym: "upregulation of apoptotic process of metanephric collecting duct development" EXACT [GOC:TermGenie]
synonym: "upregulation of apoptotic program of metanephric collecting duct development" NARROW [GOC:TermGenie]
synonym: "upregulation of apoptotic programmed cell death of metanephric collecting duct development" EXACT [GOC:TermGenie]
synonym: "upregulation of programmed cell death by apoptosis of metanephric collecting duct development" EXACT [GOC:TermGenie]
synonym: "upregulation of signaling (initiator) caspase activity of metanephric collecting duct development" RELATED [GOC:TermGenie]
synonym: "upregulation of type I programmed cell death of metanephric collecting duct development" NARROW [GOC:TermGenie]
is_obsolete: true
consider: GO:0072205
consider: GO:1904747

[Term]
id: GO:1900217
name: obsolete regulation of apoptotic process involved in metanephric nephron tubule development
namespace: biological_process
def: "OBSOLETE. Any process that modulates the frequency, rate or extent of apoptotic process involved in metanephric nephron tubule development." [GOC:mtg_kidney_jan10, GOC:TermGenie, GOC:yaf, PMID:17314325]
comment: This term was obsoleted because it is a pre-composed term that should be captured as a GO-CAM model.
synonym: "regulation of apoptosis of metanephric nephron tubule development" NARROW [GOC:TermGenie]
synonym: "regulation of apoptotic cell death of metanephric nephron tubule development" EXACT [GOC:TermGenie]
synonym: "regulation of apoptotic process of metanephric nephron tubule development" EXACT [GOC:TermGenie]
synonym: "regulation of apoptotic program of metanephric nephron tubule development" NARROW [GOC:TermGenie]
synonym: "regulation of apoptotic programmed cell death of metanephric nephron tubule development" EXACT [GOC:TermGenie]
synonym: "regulation of programmed cell death by apoptosis of metanephric nephron tubule development" EXACT [GOC:TermGenie]
synonym: "regulation of signaling (initiator) caspase activity of metanephric nephron tubule development" RELATED [GOC:TermGenie]
synonym: "regulation of type I programmed cell death of metanephric nephron tubule development" NARROW [GOC:TermGenie]
is_obsolete: true

[Term]
id: GO:1900218
name: obsolete negative regulation of apoptotic process involved in metanephric nephron tubule development
namespace: biological_process
def: "OBSOLETE. Any process that stops, prevents or reduces the frequency, rate or extent of apoptotic process involved in metanephric nephron tubule development." [GOC:mtg_kidney_jan10, GOC:TermGenie, GOC:yaf, PMID:17314325]
comment: This term was obsoleted because it is a pre-composed term that should be captured as a GO-CAM model.
synonym: "down regulation of apoptosis of metanephric nephron tubule development" NARROW [GOC:TermGenie]
synonym: "down regulation of apoptotic cell death of metanephric nephron tubule development" EXACT [GOC:TermGenie]
synonym: "down regulation of apoptotic process involved in metanephric nephron tubule development" EXACT [GOC:TermGenie]
synonym: "down regulation of apoptotic process of metanephric nephron tubule development" EXACT [GOC:TermGenie]
synonym: "down regulation of apoptotic program of metanephric nephron tubule development" NARROW [GOC:TermGenie]
synonym: "down regulation of apoptotic programmed cell death of metanephric nephron tubule development" EXACT [GOC:TermGenie]
synonym: "down regulation of programmed cell death by apoptosis of metanephric nephron tubule development" EXACT [GOC:TermGenie]
synonym: "down regulation of signaling (initiator) caspase activity of metanephric nephron tubule development" RELATED [GOC:TermGenie]
synonym: "down regulation of type I programmed cell death of metanephric nephron tubule development" NARROW [GOC:TermGenie]
synonym: "down-regulation of apoptosis of metanephric nephron tubule development" NARROW [GOC:TermGenie]
synonym: "down-regulation of apoptotic cell death of metanephric nephron tubule development" EXACT [GOC:TermGenie]
synonym: "down-regulation of apoptotic process involved in metanephric nephron tubule development" EXACT [GOC:TermGenie]
synonym: "down-regulation of apoptotic process of metanephric nephron tubule development" EXACT [GOC:TermGenie]
synonym: "down-regulation of apoptotic program of metanephric nephron tubule development" NARROW [GOC:TermGenie]
synonym: "down-regulation of apoptotic programmed cell death of metanephric nephron tubule development" EXACT [GOC:TermGenie]
synonym: "down-regulation of programmed cell death by apoptosis of metanephric nephron tubule development" EXACT [GOC:TermGenie]
synonym: "down-regulation of signaling (initiator) caspase activity of metanephric nephron tubule development" RELATED [GOC:TermGenie]
synonym: "down-regulation of type I programmed cell death of metanephric nephron tubule development" NARROW [GOC:TermGenie]
synonym: "downregulation of apoptosis of metanephric nephron tubule development" NARROW [GOC:TermGenie]
synonym: "downregulation of apoptotic cell death of metanephric nephron tubule development" EXACT [GOC:TermGenie]
synonym: "downregulation of apoptotic process involved in metanephric nephron tubule development" EXACT [GOC:TermGenie]
synonym: "downregulation of apoptotic process of metanephric nephron tubule development" EXACT [GOC:TermGenie]
synonym: "downregulation of apoptotic program of metanephric nephron tubule development" NARROW [GOC:TermGenie]
synonym: "downregulation of apoptotic programmed cell death of metanephric nephron tubule development" EXACT [GOC:TermGenie]
synonym: "downregulation of programmed cell death by apoptosis of metanephric nephron tubule development" EXACT [GOC:TermGenie]
synonym: "downregulation of signaling (initiator) caspase activity of metanephric nephron tubule development" RELATED [GOC:TermGenie]
synonym: "downregulation of type I programmed cell death of metanephric nephron tubule development" NARROW [GOC:TermGenie]
synonym: "inhibition of apoptosis of metanephric nephron tubule development" NARROW [GOC:TermGenie]
synonym: "inhibition of apoptotic cell death of metanephric nephron tubule development" EXACT [GOC:TermGenie]
synonym: "inhibition of apoptotic process involved in metanephric nephron tubule development" NARROW [GOC:TermGenie]
synonym: "inhibition of apoptotic process of metanephric nephron tubule development" EXACT [GOC:TermGenie]
synonym: "inhibition of apoptotic program of metanephric nephron tubule development" NARROW [GOC:TermGenie]
synonym: "inhibition of apoptotic programmed cell death of metanephric nephron tubule development" EXACT [GOC:TermGenie]
synonym: "inhibition of programmed cell death by apoptosis of metanephric nephron tubule development" EXACT [GOC:TermGenie]
synonym: "inhibition of signaling (initiator) caspase activity of metanephric nephron tubule development" RELATED [GOC:TermGenie]
synonym: "inhibition of type I programmed cell death of metanephric nephron tubule development" NARROW [GOC:TermGenie]
synonym: "negative regulation of apoptosis of metanephric nephron tubule development" NARROW [GOC:TermGenie]
synonym: "negative regulation of apoptotic cell death of metanephric nephron tubule development" EXACT [GOC:TermGenie]
synonym: "negative regulation of apoptotic process of metanephric nephron tubule development" EXACT [GOC:TermGenie]
synonym: "negative regulation of apoptotic program of metanephric nephron tubule development" NARROW [GOC:TermGenie]
synonym: "negative regulation of apoptotic programmed cell death of metanephric nephron tubule development" EXACT [GOC:TermGenie]
synonym: "negative regulation of programmed cell death by apoptosis of metanephric nephron tubule development" EXACT [GOC:TermGenie]
synonym: "negative regulation of signaling (initiator) caspase activity of metanephric nephron tubule development" RELATED [GOC:TermGenie]
synonym: "negative regulation of type I programmed cell death of metanephric nephron tubule development" NARROW [GOC:TermGenie]
is_obsolete: true

[Term]
id: GO:1900219
name: obsolete positive regulation of apoptotic process involved in metanephric nephron tubule development
namespace: biological_process
def: "OBSOLETE. Any process that activates or increases the frequency, rate or extent of apoptotic process involved in metanephric nephron tubule development." [GOC:mtg_kidney_jan10, GOC:TermGenie, GOC:yaf, PMID:17314325]
comment: This term was obsoleted because it is a pre-composed term that should be captured as a GO-CAM model.
synonym: "activation of apoptosis of metanephric nephron tubule development" NARROW [GOC:TermGenie]
synonym: "activation of apoptotic cell death of metanephric nephron tubule development" EXACT [GOC:TermGenie]
synonym: "activation of apoptotic process involved in metanephric nephron tubule development" NARROW [GOC:TermGenie]
synonym: "activation of apoptotic process of metanephric nephron tubule development" EXACT [GOC:TermGenie]
synonym: "activation of apoptotic program of metanephric nephron tubule development" NARROW [GOC:TermGenie]
synonym: "activation of apoptotic programmed cell death of metanephric nephron tubule development" EXACT [GOC:TermGenie]
synonym: "activation of programmed cell death by apoptosis of metanephric nephron tubule development" EXACT [GOC:TermGenie]
synonym: "activation of signaling (initiator) caspase activity of metanephric nephron tubule development" RELATED [GOC:TermGenie]
synonym: "activation of type I programmed cell death of metanephric nephron tubule development" NARROW [GOC:TermGenie]
synonym: "positive regulation of apoptosis of metanephric nephron tubule development" NARROW [GOC:TermGenie]
synonym: "positive regulation of apoptotic cell death of metanephric nephron tubule development" EXACT [GOC:TermGenie]
synonym: "positive regulation of apoptotic process of metanephric nephron tubule development" EXACT [GOC:TermGenie]
synonym: "positive regulation of apoptotic program of metanephric nephron tubule development" NARROW [GOC:TermGenie]
synonym: "positive regulation of apoptotic programmed cell death of metanephric nephron tubule development" EXACT [GOC:TermGenie]
synonym: "positive regulation of programmed cell death by apoptosis of metanephric nephron tubule development" EXACT [GOC:TermGenie]
synonym: "positive regulation of signaling (initiator) caspase activity of metanephric nephron tubule development" RELATED [GOC:TermGenie]
synonym: "positive regulation of type I programmed cell death of metanephric nephron tubule development" NARROW [GOC:TermGenie]
synonym: "up regulation of apoptosis of metanephric nephron tubule development" NARROW [GOC:TermGenie]
synonym: "up regulation of apoptotic cell death of metanephric nephron tubule development" EXACT [GOC:TermGenie]
synonym: "up regulation of apoptotic process involved in metanephric nephron tubule development" EXACT [GOC:TermGenie]
synonym: "up regulation of apoptotic process of metanephric nephron tubule development" EXACT [GOC:TermGenie]
synonym: "up regulation of apoptotic program of metanephric nephron tubule development" NARROW [GOC:TermGenie]
synonym: "up regulation of apoptotic programmed cell death of metanephric nephron tubule development" EXACT [GOC:TermGenie]
synonym: "up regulation of programmed cell death by apoptosis of metanephric nephron tubule development" EXACT [GOC:TermGenie]
synonym: "up regulation of signaling (initiator) caspase activity of metanephric nephron tubule development" RELATED [GOC:TermGenie]
synonym: "up regulation of type I programmed cell death of metanephric nephron tubule development" NARROW [GOC:TermGenie]
synonym: "up-regulation of apoptosis of metanephric nephron tubule development" NARROW [GOC:TermGenie]
synonym: "up-regulation of apoptotic cell death of metanephric nephron tubule development" EXACT [GOC:TermGenie]
synonym: "up-regulation of apoptotic process involved in metanephric nephron tubule development" EXACT [GOC:TermGenie]
synonym: "up-regulation of apoptotic process of metanephric nephron tubule development" EXACT [GOC:TermGenie]
synonym: "up-regulation of apoptotic program of metanephric nephron tubule development" NARROW [GOC:TermGenie]
synonym: "up-regulation of apoptotic programmed cell death of metanephric nephron tubule development" EXACT [GOC:TermGenie]
synonym: "up-regulation of programmed cell death by apoptosis of metanephric nephron tubule development" EXACT [GOC:TermGenie]
synonym: "up-regulation of signaling (initiator) caspase activity of metanephric nephron tubule development" RELATED [GOC:TermGenie]
synonym: "up-regulation of type I programmed cell death of metanephric nephron tubule development" NARROW [GOC:TermGenie]
synonym: "upregulation of apoptosis of metanephric nephron tubule development" NARROW [GOC:TermGenie]
synonym: "upregulation of apoptotic cell death of metanephric nephron tubule development" EXACT [GOC:TermGenie]
synonym: "upregulation of apoptotic process involved in metanephric nephron tubule development" EXACT [GOC:TermGenie]
synonym: "upregulation of apoptotic process of metanephric nephron tubule development" EXACT [GOC:TermGenie]
synonym: "upregulation of apoptotic program of metanephric nephron tubule development" NARROW [GOC:TermGenie]
synonym: "upregulation of apoptotic programmed cell death of metanephric nephron tubule development" EXACT [GOC:TermGenie]
synonym: "upregulation of programmed cell death by apoptosis of metanephric nephron tubule development" EXACT [GOC:TermGenie]
synonym: "upregulation of signaling (initiator) caspase activity of metanephric nephron tubule development" RELATED [GOC:TermGenie]
synonym: "upregulation of type I programmed cell death of metanephric nephron tubule development" NARROW [GOC:TermGenie]
is_obsolete: true
consider: GO:0072234
consider: GO:1904747

[Term]
id: GO:1900220
name: obsolete semaphorin-plexin signaling pathway involved in bone trabecula morphogenesis
namespace: biological_process
def: "OBSOLETE. Any semaphorin-plexin signaling pathway that contributes to bone trabecula morphogenesis." [GOC:BHF, GOC:TermGenie]
comment: This term was obsoleted because it is a pre-composed term that should be captured as a GO-CAM model.
synonym: "semaphorin-plexin signaling pathway of bone trabecula morphogenesis" EXACT [GOC:TermGenie]
synonym: "semaphorin-plexin signalling pathway of bone trabecula morphogenesis" EXACT [GOC:TermGenie]
is_obsolete: true
consider: GO:0061430
consider: GO:0071526

[Term]
id: GO:1900221
name: regulation of amyloid-beta clearance
namespace: biological_process
def: "Any process that modulates the frequency, rate or extent of amyloid-beta clearance." [GOC:BHF, GOC:TermGenie]
synonym: "regulation of beta-amyloid clearance" EXACT []
is_a: GO:0051239 ! regulation of multicellular organismal process
relationship: regulates GO:0097242 ! amyloid-beta clearance

[Term]
id: GO:1900222
name: negative regulation of amyloid-beta clearance
namespace: biological_process
def: "Any process that stops, prevents or reduces the frequency, rate or extent of amyloid-beta clearance." [GOC:BHF, GOC:TermGenie]
synonym: "down regulation of beta-amyloid clearance" EXACT [GOC:TermGenie]
synonym: "down-regulation of beta-amyloid clearance" EXACT [GOC:TermGenie]
synonym: "downregulation of beta-amyloid clearance" EXACT [GOC:TermGenie]
synonym: "inhibition of beta-amyloid clearance" NARROW [GOC:TermGenie]
synonym: "negative regulation of beta-amyloid clearance" EXACT []
is_a: GO:0051241 ! negative regulation of multicellular organismal process
is_a: GO:1900221 ! regulation of amyloid-beta clearance
relationship: negatively_regulates GO:0097242 ! amyloid-beta clearance

[Term]
id: GO:1900223
name: positive regulation of amyloid-beta clearance
namespace: biological_process
def: "Any process that activates or increases the frequency, rate or extent of amyloid-beta clearance." [GOC:BHF, GOC:TermGenie]
synonym: "activation of beta-amyloid clearance" NARROW [GOC:TermGenie]
synonym: "positive regulation of beta-amyloid clearance" EXACT []
synonym: "up regulation of beta-amyloid clearance" EXACT [GOC:TermGenie]
synonym: "up-regulation of beta-amyloid clearance" EXACT [GOC:TermGenie]
synonym: "upregulation of beta-amyloid clearance" EXACT [GOC:TermGenie]
is_a: GO:0051240 ! positive regulation of multicellular organismal process
is_a: GO:1900221 ! regulation of amyloid-beta clearance
relationship: positively_regulates GO:0097242 ! amyloid-beta clearance

[Term]
id: GO:1900224
name: obsolete positive regulation of nodal signaling pathway involved in determination of lateral mesoderm left/right asymmetry
namespace: biological_process
def: "OBSOLETE. Any process that activates or increases the frequency, rate or extent of nodal signaling pathway involved in determination of lateral mesoderm left/right asymmetry." [GOC:BHF, GOC:TermGenie]
comment: This term was obsoleted because it represents a GO-CAM model.
synonym: "activation of nodal signaling of determination of left/right asymmetry in lateral mesoderm" EXACT [GOC:TermGenie]
synonym: "activation of nodal signaling pathway involved in determination of lateral mesoderm left/right asymmetry" NARROW [GOC:TermGenie]
synonym: "activation of nodal signaling pathway of determination of left/right asymmetry in lateral mesoderm" EXACT [GOC:TermGenie]
synonym: "positive regulation of nodal signaling of determination of left/right asymmetry in lateral mesoderm" EXACT [GOC:TermGenie]
synonym: "positive regulation of nodal signaling pathway of determination of left/right asymmetry in lateral mesoderm" EXACT [GOC:TermGenie]
synonym: "positive regulation of nodal signalling pathway involved in determination of lateral mesoderm left/right asymmetry" EXACT [GOC:mah]
synonym: "up regulation of nodal signaling of determination of left/right asymmetry in lateral mesoderm" EXACT [GOC:TermGenie]
synonym: "up regulation of nodal signaling pathway involved in determination of lateral mesoderm left/right asymmetry" EXACT [GOC:TermGenie]
synonym: "up regulation of nodal signaling pathway of determination of left/right asymmetry in lateral mesoderm" EXACT [GOC:TermGenie]
synonym: "up-regulation of nodal signaling of determination of left/right asymmetry in lateral mesoderm" EXACT [GOC:TermGenie]
synonym: "up-regulation of nodal signaling pathway involved in determination of lateral mesoderm left/right asymmetry" EXACT [GOC:TermGenie]
synonym: "up-regulation of nodal signaling pathway of determination of left/right asymmetry in lateral mesoderm" EXACT [GOC:TermGenie]
synonym: "upregulation of nodal signaling of determination of left/right asymmetry in lateral mesoderm" EXACT [GOC:TermGenie]
synonym: "upregulation of nodal signaling pathway involved in determination of lateral mesoderm left/right asymmetry" EXACT [GOC:TermGenie]
synonym: "upregulation of nodal signaling pathway of determination of left/right asymmetry in lateral mesoderm" EXACT [GOC:TermGenie]
is_obsolete: true
consider: GO:0003140
consider: GO:0141092

[Term]
id: GO:1900225
name: regulation of NLRP3 inflammasome complex assembly
namespace: biological_process
def: "Any process that modulates the frequency, rate or extent of NLRP3 inflammasome complex assembly." [GOC:TermGenie]
synonym: "regulation of NALP3 inflammasome complex assembly" EXACT [GOC:TermGenie]
synonym: "regulation of NLRP3 inflammasome activation" RELATED [GOC:TermGenie]
is_a: GO:0043254 ! regulation of protein-containing complex assembly
relationship: part_of GO:0141085 ! regulation of inflammasome-mediated signaling pathway
relationship: regulates GO:0044546 ! NLRP3 inflammasome complex assembly

[Term]
id: GO:1900226
name: negative regulation of NLRP3 inflammasome complex assembly
namespace: biological_process
def: "Any process that stops, prevents or reduces the frequency, rate or extent of NLRP3 inflammasome complex assembly." [GOC:TermGenie]
synonym: "down regulation of NALP3 inflammasome complex assembly" EXACT [GOC:TermGenie]
synonym: "down regulation of NLRP3 inflammasome activation" RELATED [GOC:TermGenie]
synonym: "down regulation of NLRP3 inflammasome complex assembly" EXACT [GOC:TermGenie]
synonym: "down-regulation of NALP3 inflammasome complex assembly" EXACT [GOC:TermGenie]
synonym: "down-regulation of NLRP3 inflammasome activation" RELATED [GOC:TermGenie]
synonym: "down-regulation of NLRP3 inflammasome complex assembly" EXACT [GOC:TermGenie]
synonym: "downregulation of NALP3 inflammasome complex assembly" EXACT [GOC:TermGenie]
synonym: "downregulation of NLRP3 inflammasome activation" RELATED [GOC:TermGenie]
synonym: "downregulation of NLRP3 inflammasome complex assembly" EXACT [GOC:TermGenie]
synonym: "inhibition of NALP3 inflammasome complex assembly" EXACT [GOC:TermGenie]
synonym: "inhibition of NLRP3 inflammasome activation" RELATED [GOC:TermGenie]
synonym: "inhibition of NLRP3 inflammasome complex assembly" NARROW [GOC:TermGenie]
synonym: "negative regulation of NALP3 inflammasome complex assembly" EXACT [GOC:TermGenie]
synonym: "negative regulation of NLRP3 inflammasome activation" RELATED [GOC:TermGenie]
is_a: GO:0031333 ! negative regulation of protein-containing complex assembly
is_a: GO:1900225 ! regulation of NLRP3 inflammasome complex assembly
relationship: negatively_regulates GO:0044546 ! NLRP3 inflammasome complex assembly
relationship: part_of GO:0141086 ! negative regulation of inflammasome-mediated signaling pathway

[Term]
id: GO:1900227
name: positive regulation of NLRP3 inflammasome complex assembly
namespace: biological_process
def: "Any process that activates or increases the frequency, rate or extent of NLRP3 inflammasome complex assembly." [GOC:TermGenie]
synonym: "activation of NALP3 inflammasome complex assembly" EXACT [GOC:TermGenie]
synonym: "activation of NLRP3 inflammasome activation" RELATED [GOC:TermGenie]
synonym: "activation of NLRP3 inflammasome complex assembly" NARROW [GOC:TermGenie]
synonym: "positive regulation of NALP3 inflammasome complex assembly" EXACT [GOC:TermGenie]
synonym: "positive regulation of NLRP3 inflammasome activation" RELATED [GOC:TermGenie]
synonym: "up regulation of NALP3 inflammasome complex assembly" EXACT [GOC:TermGenie]
synonym: "up regulation of NLRP3 inflammasome activation" RELATED [GOC:TermGenie]
synonym: "up regulation of NLRP3 inflammasome complex assembly" EXACT [GOC:TermGenie]
synonym: "up-regulation of NALP3 inflammasome complex assembly" EXACT [GOC:TermGenie]
synonym: "up-regulation of NLRP3 inflammasome activation" RELATED [GOC:TermGenie]
synonym: "up-regulation of NLRP3 inflammasome complex assembly" EXACT [GOC:TermGenie]
synonym: "upregulation of NALP3 inflammasome complex assembly" EXACT [GOC:TermGenie]
synonym: "upregulation of NLRP3 inflammasome activation" RELATED [GOC:TermGenie]
synonym: "upregulation of NLRP3 inflammasome complex assembly" EXACT [GOC:TermGenie]
is_a: GO:0031334 ! positive regulation of protein-containing complex assembly
is_a: GO:1900225 ! regulation of NLRP3 inflammasome complex assembly
relationship: part_of GO:0141087 ! positive regulation of inflammasome-mediated signaling pathway
relationship: positively_regulates GO:0044546 ! NLRP3 inflammasome complex assembly

[Term]
id: GO:1900228
name: regulation of single-species biofilm formation in or on host organism
namespace: biological_process
def: "Any process that modulates the frequency, rate or extent of single-species biofilm formation in or on host organism." [GOC:di, GOC:TermGenie]
is_a: GO:0043903 ! regulation of biological process involved in symbiotic interaction
is_a: GO:1900190 ! regulation of single-species biofilm formation
relationship: regulates GO:0044407 ! single-species biofilm formation in or on host organism

[Term]
id: GO:1900229
name: negative regulation of single-species biofilm formation in or on host organism
namespace: biological_process
def: "Any process that stops, prevents or reduces the frequency, rate or extent of single-species biofilm formation in or on host organism." [GOC:di, GOC:TermGenie]
synonym: "down regulation of single-species biofilm formation in or on host organism" EXACT [GOC:TermGenie]
synonym: "down-regulation of single-species biofilm formation in or on host organism" EXACT [GOC:TermGenie]
synonym: "downregulation of single-species biofilm formation in or on host organism" EXACT [GOC:TermGenie]
synonym: "inhibition of single-species biofilm formation in or on host organism" NARROW [GOC:TermGenie]
is_a: GO:1900191 ! negative regulation of single-species biofilm formation
is_a: GO:1900228 ! regulation of single-species biofilm formation in or on host organism
relationship: negatively_regulates GO:0044407 ! single-species biofilm formation in or on host organism

[Term]
id: GO:1900230
name: positive regulation of single-species biofilm formation in or on host organism
namespace: biological_process
def: "Any process that activates or increases the frequency, rate or extent of single-species biofilm formation in or on host organism." [GOC:di, GOC:TermGenie]
synonym: "activation of single-species biofilm formation in or on host organism" NARROW [GOC:TermGenie]
synonym: "up regulation of single-species biofilm formation in or on host organism" EXACT [GOC:TermGenie]
synonym: "up-regulation of single-species biofilm formation in or on host organism" EXACT [GOC:TermGenie]
synonym: "upregulation of single-species biofilm formation in or on host organism" EXACT [GOC:TermGenie]
is_a: GO:1900192 ! positive regulation of single-species biofilm formation
is_a: GO:1900228 ! regulation of single-species biofilm formation in or on host organism
relationship: positively_regulates GO:0044407 ! single-species biofilm formation in or on host organism

[Term]
id: GO:1900231
name: regulation of single-species biofilm formation on inanimate substrate
namespace: biological_process
def: "Any process that modulates the frequency, rate or extent of single-species biofilm formation on inanimate substrate." [GOC:di, GOC:TermGenie]
is_a: GO:1900190 ! regulation of single-species biofilm formation
relationship: regulates GO:0044011 ! single-species biofilm formation on inanimate substrate

[Term]
id: GO:1900232
name: negative regulation of single-species biofilm formation on inanimate substrate
namespace: biological_process
def: "Any process that stops, prevents or reduces the frequency, rate or extent of single-species biofilm formation on inanimate substrate." [GOC:di, GOC:TermGenie]
synonym: "down regulation of single-species biofilm formation on inanimate substrate" EXACT [GOC:TermGenie]
synonym: "down-regulation of single-species biofilm formation on inanimate substrate" EXACT [GOC:TermGenie]
synonym: "downregulation of single-species biofilm formation on inanimate substrate" EXACT [GOC:TermGenie]
synonym: "inhibition of single-species biofilm formation on inanimate substrate" NARROW [GOC:TermGenie]
is_a: GO:1900191 ! negative regulation of single-species biofilm formation
is_a: GO:1900231 ! regulation of single-species biofilm formation on inanimate substrate
relationship: negatively_regulates GO:0044011 ! single-species biofilm formation on inanimate substrate

[Term]
id: GO:1900233
name: positive regulation of single-species biofilm formation on inanimate substrate
namespace: biological_process
def: "Any process that activates or increases the frequency, rate or extent of single-species biofilm formation on inanimate substrate." [GOC:di, GOC:TermGenie]
synonym: "activation of single-species biofilm formation on inanimate substrate" NARROW [GOC:TermGenie]
synonym: "up regulation of single-species biofilm formation on inanimate substrate" EXACT [GOC:TermGenie]
synonym: "up-regulation of single-species biofilm formation on inanimate substrate" EXACT [GOC:TermGenie]
synonym: "upregulation of single-species biofilm formation on inanimate substrate" EXACT [GOC:TermGenie]
is_a: GO:1900192 ! positive regulation of single-species biofilm formation
is_a: GO:1900231 ! regulation of single-species biofilm formation on inanimate substrate
relationship: positively_regulates GO:0044011 ! single-species biofilm formation on inanimate substrate

[Term]
id: GO:1900234
name: regulation of Kit signaling pathway
namespace: biological_process
def: "Any process that modulates the frequency, rate or extent of Kit signaling pathway." [GOC:signaling, GOC:TermGenie]
synonym: "regulation of Kit signalling pathway" EXACT [GOC:mah]
synonym: "regulation of stem cell factor receptor signaling pathway" EXACT [GOC:TermGenie]
synonym: "regulation of stem cell factor signaling pathway" EXACT [GOC:TermGenie]
is_a: GO:0001959 ! regulation of cytokine-mediated signaling pathway
relationship: regulates GO:0038109 ! Kit signaling pathway

[Term]
id: GO:1900235
name: negative regulation of Kit signaling pathway
namespace: biological_process
def: "Any process that stops, prevents or reduces the frequency, rate or extent of Kit signaling pathway." [GOC:signaling, GOC:TermGenie]
synonym: "down regulation of Kit signaling pathway" EXACT [GOC:TermGenie]
synonym: "down regulation of stem cell factor receptor signaling pathway" EXACT [GOC:TermGenie]
synonym: "down regulation of stem cell factor signaling pathway" EXACT [GOC:TermGenie]
synonym: "down-regulation of Kit signaling pathway" EXACT [GOC:TermGenie]
synonym: "down-regulation of stem cell factor receptor signaling pathway" EXACT [GOC:TermGenie]
synonym: "down-regulation of stem cell factor signaling pathway" EXACT [GOC:TermGenie]
synonym: "downregulation of Kit signaling pathway" EXACT [GOC:TermGenie]
synonym: "downregulation of stem cell factor receptor signaling pathway" EXACT [GOC:TermGenie]
synonym: "downregulation of stem cell factor signaling pathway" EXACT [GOC:TermGenie]
synonym: "inhibition of Kit signaling pathway" NARROW [GOC:TermGenie]
synonym: "inhibition of stem cell factor receptor signaling pathway" EXACT [GOC:TermGenie]
synonym: "inhibition of stem cell factor signaling pathway" EXACT [GOC:TermGenie]
synonym: "negative regulation of Kit signalling pathway" EXACT [GOC:mah]
synonym: "negative regulation of stem cell factor receptor signaling pathway" EXACT [GOC:TermGenie]
synonym: "negative regulation of stem cell factor signaling pathway" EXACT [GOC:TermGenie]
is_a: GO:0001960 ! negative regulation of cytokine-mediated signaling pathway
is_a: GO:1900234 ! regulation of Kit signaling pathway
relationship: negatively_regulates GO:0038109 ! Kit signaling pathway

[Term]
id: GO:1900236
name: positive regulation of Kit signaling pathway
namespace: biological_process
def: "Any process that activates or increases the frequency, rate or extent of Kit signaling pathway." [GOC:signaling, GOC:TermGenie]
synonym: "activation of Kit signaling pathway" NARROW [GOC:TermGenie]
synonym: "activation of stem cell factor receptor signaling pathway" EXACT [GOC:TermGenie]
synonym: "activation of stem cell factor signaling pathway" EXACT [GOC:TermGenie]
synonym: "positive regulation of Kit signalling pathway" EXACT [GOC:mah]
synonym: "positive regulation of stem cell factor receptor signaling pathway" EXACT [GOC:TermGenie]
synonym: "positive regulation of stem cell factor signaling pathway" EXACT [GOC:TermGenie]
synonym: "up regulation of Kit signaling pathway" EXACT [GOC:TermGenie]
synonym: "up regulation of stem cell factor receptor signaling pathway" EXACT [GOC:TermGenie]
synonym: "up regulation of stem cell factor signaling pathway" EXACT [GOC:TermGenie]
synonym: "up-regulation of Kit signaling pathway" EXACT [GOC:TermGenie]
synonym: "up-regulation of stem cell factor receptor signaling pathway" EXACT [GOC:TermGenie]
synonym: "up-regulation of stem cell factor signaling pathway" EXACT [GOC:TermGenie]
synonym: "upregulation of Kit signaling pathway" EXACT [GOC:TermGenie]
synonym: "upregulation of stem cell factor receptor signaling pathway" EXACT [GOC:TermGenie]
synonym: "upregulation of stem cell factor signaling pathway" EXACT [GOC:TermGenie]
is_a: GO:0001961 ! positive regulation of cytokine-mediated signaling pathway
is_a: GO:1900234 ! regulation of Kit signaling pathway
relationship: positively_regulates GO:0038109 ! Kit signaling pathway

[Term]
id: GO:1900237
name: obsolete positive regulation of induction of conjugation with cellular fusion
namespace: biological_process
def: "OBSOLETE. Any process that activates or increases the frequency, rate or extent of induction of conjugation with cellular fusion." [GOC:TermGenie]
comment: This term was obsoleted because it is a pre-composed term that should be represented as a GO-CAM model.
is_obsolete: true
replaced_by: GO:0031139

[Term]
id: GO:1900238
name: regulation of metanephric mesenchymal cell migration by platelet-derived growth factor receptor-beta signaling pathway
namespace: biological_process
def: "Any process that modulates the frequency, rate or extent of regulation of metanephric mesenchymal cell migration, by platelet-derived growth factor receptor-beta signaling pathway." [GOC:mtg_kidney_jan10, GOC:TermGenie, GOC:yaf, PMID:19019919]
synonym: "regulation of metanephric mesenchymal cell migration by platelet-derived growth factor receptor-beta signalling pathway" EXACT [GOC:mah]
synonym: "regulation of metanephric mesenchyme chemotaxis by platelet-derived growth factor receptor-beta signaling pathway" RELATED [GOC:TermGenie]
is_a: GO:0035791 ! platelet-derived growth factor receptor-beta signaling pathway
is_a: GO:2000589 ! regulation of metanephric mesenchymal cell migration

[Term]
id: GO:1900239
name: regulation of phenotypic switching
namespace: biological_process
def: "Any process that modulates the frequency, rate or extent of phenotypic switching." [GOC:di, GOC:TermGenie]
synonym: "regulation of phenotypic dimorphism" RELATED [GOC:TermGenie]
is_a: GO:0050794 ! regulation of cellular process
relationship: regulates GO:0036166 ! phenotypic switching

[Term]
id: GO:1900240
name: negative regulation of phenotypic switching
namespace: biological_process
def: "Any process that stops, prevents or reduces the frequency, rate or extent of phenotypic switching." [GOC:di, GOC:TermGenie]
synonym: "down regulation of phenotypic dimorphism" RELATED [GOC:TermGenie]
synonym: "down regulation of phenotypic switching" EXACT [GOC:TermGenie]
synonym: "down-regulation of phenotypic dimorphism" RELATED [GOC:TermGenie]
synonym: "down-regulation of phenotypic switching" EXACT [GOC:TermGenie]
synonym: "downregulation of phenotypic dimorphism" RELATED [GOC:TermGenie]
synonym: "downregulation of phenotypic switching" EXACT [GOC:TermGenie]
synonym: "inhibition of phenotypic dimorphism" RELATED [GOC:TermGenie]
synonym: "inhibition of phenotypic switching" NARROW [GOC:TermGenie]
synonym: "negative regulation of phenotypic dimorphism" RELATED [GOC:TermGenie]
is_a: GO:0048523 ! negative regulation of cellular process
is_a: GO:1900239 ! regulation of phenotypic switching
relationship: negatively_regulates GO:0036166 ! phenotypic switching

[Term]
id: GO:1900241
name: positive regulation of phenotypic switching
namespace: biological_process
def: "Any process that activates or increases the frequency, rate or extent of phenotypic switching." [GOC:di, GOC:TermGenie]
synonym: "activation of phenotypic dimorphism" RELATED [GOC:TermGenie]
synonym: "activation of phenotypic switching" NARROW [GOC:TermGenie]
synonym: "positive regulation of phenotypic dimorphism" RELATED [GOC:TermGenie]
synonym: "up regulation of phenotypic dimorphism" RELATED [GOC:TermGenie]
synonym: "up regulation of phenotypic switching" EXACT [GOC:TermGenie]
synonym: "up-regulation of phenotypic dimorphism" RELATED [GOC:TermGenie]
synonym: "up-regulation of phenotypic switching" EXACT [GOC:TermGenie]
synonym: "upregulation of phenotypic dimorphism" RELATED [GOC:TermGenie]
synonym: "upregulation of phenotypic switching" EXACT [GOC:TermGenie]
is_a: GO:0048522 ! positive regulation of cellular process
is_a: GO:1900239 ! regulation of phenotypic switching
relationship: positively_regulates GO:0036166 ! phenotypic switching

[Term]
id: GO:1900242
name: regulation of synaptic vesicle endocytosis
namespace: biological_process
def: "Any process that modulates the frequency, rate or extent of synaptic vesicle endocytosis." [GOC:BHF, GOC:TermGenie]
subset: goslim_synapse
synonym: "regulation of synaptic vesicle retrieval" RELATED [GOC:TermGenie]
is_a: GO:0030100 ! regulation of endocytosis
is_a: GO:1903421 ! regulation of synaptic vesicle recycling
relationship: regulates GO:0048488 ! synaptic vesicle endocytosis

[Term]
id: GO:1900243
name: negative regulation of synaptic vesicle endocytosis
namespace: biological_process
def: "Any process that stops, prevents or reduces the frequency, rate or extent of synaptic vesicle endocytosis." [GOC:BHF, GOC:TermGenie]
synonym: "down regulation of synaptic vesicle endocytosis" EXACT [GOC:TermGenie]
synonym: "down regulation of synaptic vesicle retrieval" RELATED [GOC:TermGenie]
synonym: "down-regulation of synaptic vesicle endocytosis" EXACT [GOC:TermGenie]
synonym: "down-regulation of synaptic vesicle retrieval" RELATED [GOC:TermGenie]
synonym: "downregulation of synaptic vesicle endocytosis" EXACT [GOC:TermGenie]
synonym: "downregulation of synaptic vesicle retrieval" RELATED [GOC:TermGenie]
synonym: "inhibition of synaptic vesicle endocytosis" NARROW [GOC:TermGenie]
synonym: "inhibition of synaptic vesicle retrieval" RELATED [GOC:TermGenie]
synonym: "negative regulation of synaptic vesicle retrieval" RELATED [GOC:TermGenie]
is_a: GO:0045806 ! negative regulation of endocytosis
is_a: GO:1900242 ! regulation of synaptic vesicle endocytosis
is_a: GO:1903422 ! negative regulation of synaptic vesicle recycling
relationship: negatively_regulates GO:0048488 ! synaptic vesicle endocytosis

[Term]
id: GO:1900244
name: positive regulation of synaptic vesicle endocytosis
namespace: biological_process
def: "Any process that activates or increases the frequency, rate or extent of synaptic vesicle endocytosis." [GOC:BHF, GOC:TermGenie]
synonym: "activation of synaptic vesicle endocytosis" NARROW [GOC:TermGenie]
synonym: "activation of synaptic vesicle retrieval" RELATED [GOC:TermGenie]
synonym: "positive regulation of synaptic vesicle retrieval" RELATED [GOC:TermGenie]
synonym: "up regulation of synaptic vesicle endocytosis" EXACT [GOC:TermGenie]
synonym: "up regulation of synaptic vesicle retrieval" RELATED [GOC:TermGenie]
synonym: "up-regulation of synaptic vesicle endocytosis" EXACT [GOC:TermGenie]
synonym: "up-regulation of synaptic vesicle retrieval" RELATED [GOC:TermGenie]
synonym: "upregulation of synaptic vesicle endocytosis" EXACT [GOC:TermGenie]
synonym: "upregulation of synaptic vesicle retrieval" RELATED [GOC:TermGenie]
is_a: GO:0045807 ! positive regulation of endocytosis
is_a: GO:1900242 ! regulation of synaptic vesicle endocytosis
is_a: GO:1903423 ! positive regulation of synaptic vesicle recycling
relationship: positively_regulates GO:0048488 ! synaptic vesicle endocytosis

[Term]
id: GO:1900245
name: positive regulation of MDA-5 signaling pathway
namespace: biological_process
def: "Any process that activates or increases the frequency, rate or extent of MDA-5 signaling pathway." [GOC:TermGenie]
synonym: "activation of IFIH1 signaling pathway" NARROW [GOC:TermGenie]
synonym: "activation of MDA-5 signaling pathway" NARROW [GOC:TermGenie]
synonym: "activation of MDA5 signaling pathway" NARROW [GOC:TermGenie]
synonym: "activation of melanoma differentiation-associated gene 5 signaling pathway" NARROW [GOC:TermGenie]
synonym: "positive regulation of IFIH1 signaling pathway" EXACT [GOC:TermGenie]
synonym: "positive regulation of MDA-5 signalling pathway" EXACT [GOC:mah]
synonym: "positive regulation of MDA5 signaling pathway" NARROW [GOC:TermGenie]
synonym: "positive regulation of melanoma differentiation-associated gene 5 signaling pathway" EXACT [GOC:TermGenie]
synonym: "up regulation of IFIH1 signaling pathway" EXACT [GOC:TermGenie]
synonym: "up regulation of MDA-5 signaling pathway" EXACT [GOC:TermGenie]
synonym: "up regulation of MDA5 signaling pathway" NARROW [GOC:TermGenie]
synonym: "up regulation of melanoma differentiation-associated gene 5 signaling pathway" EXACT [GOC:TermGenie]
synonym: "up-regulation of IFIH1 signaling pathway" EXACT [GOC:TermGenie]
synonym: "up-regulation of MDA-5 signaling pathway" EXACT [GOC:TermGenie]
synonym: "up-regulation of MDA5 signaling pathway" NARROW [GOC:TermGenie]
synonym: "up-regulation of melanoma differentiation-associated gene 5 signaling pathway" EXACT [GOC:TermGenie]
synonym: "upregulation of IFIH1 signaling pathway" EXACT [GOC:TermGenie]
synonym: "upregulation of MDA-5 signaling pathway" EXACT [GOC:TermGenie]
synonym: "upregulation of MDA5 signaling pathway" NARROW [GOC:TermGenie]
synonym: "upregulation of melanoma differentiation-associated gene 5 signaling pathway" EXACT [GOC:TermGenie]
is_a: GO:0002699 ! positive regulation of immune effector process
is_a: GO:0039533 ! regulation of MDA-5 signaling pathway
is_a: GO:0062208 ! positive regulation of pattern recognition receptor signaling pathway
is_a: GO:1902533 ! positive regulation of intracellular signal transduction
relationship: positively_regulates GO:0039530 ! MDA-5 signaling pathway

[Term]
id: GO:1900246
name: positive regulation of RIG-I signaling pathway
namespace: biological_process
def: "Any process that activates or increases the frequency, rate or extent of RIG-I signaling pathway." [GOC:TermGenie]
synonym: "activation of DDX58 signaling pathway" NARROW [GOC:TermGenie]
synonym: "activation of retinoic acid inducible gene I signaling pathway" NARROW [GOC:TermGenie]
synonym: "activation of RIG-I signaling pathway" NARROW [GOC:TermGenie]
synonym: "positive regulation of DDX58 signaling pathway" EXACT [GOC:TermGenie]
synonym: "positive regulation of retinoic acid inducible gene I signaling pathway" EXACT [GOC:TermGenie]
synonym: "positive regulation of RIG-I signalling pathway" EXACT [GOC:mah]
synonym: "up regulation of DDX58 signaling pathway" EXACT [GOC:TermGenie]
synonym: "up regulation of retinoic acid inducible gene I signaling pathway" EXACT [GOC:TermGenie]
synonym: "up regulation of RIG-I signaling pathway" EXACT [GOC:TermGenie]
synonym: "up-regulation of DDX58 signaling pathway" EXACT [GOC:TermGenie]
synonym: "up-regulation of retinoic acid inducible gene I signaling pathway" EXACT [GOC:TermGenie]
synonym: "up-regulation of RIG-I signaling pathway" EXACT [GOC:TermGenie]
synonym: "upregulation of DDX58 signaling pathway" EXACT [GOC:TermGenie]
synonym: "upregulation of retinoic acid inducible gene I signaling pathway" EXACT [GOC:TermGenie]
synonym: "upregulation of RIG-I signaling pathway" EXACT [GOC:TermGenie]
is_a: GO:0039535 ! regulation of RIG-I signaling pathway
is_a: GO:0062208 ! positive regulation of pattern recognition receptor signaling pathway
is_a: GO:1902533 ! positive regulation of intracellular signal transduction
relationship: positively_regulates GO:0039529 ! RIG-I signaling pathway

[Term]
id: GO:1900247
name: regulation of cytoplasmic translational elongation
namespace: biological_process
def: "Any process that modulates the frequency, rate or extent of cytoplasmic translational elongation." [GOC:TermGenie]
is_a: GO:0006448 ! regulation of translational elongation
relationship: regulates GO:0002182 ! cytoplasmic translational elongation

[Term]
id: GO:1900248
name: negative regulation of cytoplasmic translational elongation
namespace: biological_process
def: "Any process that stops, prevents or reduces the frequency, rate or extent of cytoplasmic translational elongation." [GOC:TermGenie]
synonym: "down regulation of cytoplasmic translational elongation" EXACT [GOC:TermGenie]
synonym: "down-regulation of cytoplasmic translational elongation" EXACT [GOC:TermGenie]
synonym: "downregulation of cytoplasmic translational elongation" EXACT [GOC:TermGenie]
synonym: "inhibition of cytoplasmic translational elongation" NARROW [GOC:TermGenie]
is_a: GO:0045900 ! negative regulation of translational elongation
is_a: GO:1900247 ! regulation of cytoplasmic translational elongation
is_a: GO:2000766 ! negative regulation of cytoplasmic translation
relationship: negatively_regulates GO:0002182 ! cytoplasmic translational elongation

[Term]
id: GO:1900249
name: positive regulation of cytoplasmic translational elongation
namespace: biological_process
def: "Any process that activates or increases the frequency, rate or extent of cytoplasmic translational elongation." [GOC:TermGenie]
synonym: "activation of cytoplasmic translational elongation" NARROW [GOC:TermGenie]
synonym: "up regulation of cytoplasmic translational elongation" EXACT [GOC:TermGenie]
synonym: "up-regulation of cytoplasmic translational elongation" EXACT [GOC:TermGenie]
synonym: "upregulation of cytoplasmic translational elongation" EXACT [GOC:TermGenie]
is_a: GO:0045901 ! positive regulation of translational elongation
is_a: GO:1900247 ! regulation of cytoplasmic translational elongation
relationship: positively_regulates GO:0002182 ! cytoplasmic translational elongation

[Term]
id: GO:1900256
name: obsolete regulation of beta1-adrenergic receptor activity
namespace: biological_process
def: "OBSOLETE. Any process that modulates the frequency, rate or extent of beta1-adrenergic receptor activity." [GOC:TermGenie]
comment: This term was obsoleted because it represents a molecular function.
synonym: "regulation of beta1 adrenoceptor" EXACT [GOC:TermGenie]
is_obsolete: true

[Term]
id: GO:1900257
name: obsolete negative regulation of beta1-adrenergic receptor activity
namespace: biological_process
def: "OBSOLETE. Any process that stops, prevents or reduces the frequency, rate or extent of beta1-adrenergic receptor activity." [GOC:TermGenie]
comment: This term was obsoleted because it represents a molecular function.
synonym: "down regulation of beta1 adrenoceptor" EXACT [GOC:TermGenie]
synonym: "down regulation of beta1-adrenergic receptor activity" EXACT [GOC:TermGenie]
synonym: "down-regulation of beta1 adrenoceptor" EXACT [GOC:TermGenie]
synonym: "down-regulation of beta1-adrenergic receptor activity" EXACT [GOC:TermGenie]
synonym: "downregulation of beta1 adrenoceptor" EXACT [GOC:TermGenie]
synonym: "downregulation of beta1-adrenergic receptor activity" EXACT [GOC:TermGenie]
synonym: "inhibition of beta1 adrenoceptor" EXACT [GOC:TermGenie]
synonym: "inhibition of beta1-adrenergic receptor activity" NARROW [GOC:TermGenie]
synonym: "negative regulation of beta1 adrenoceptor" EXACT [GOC:TermGenie]
is_obsolete: true

[Term]
id: GO:1900258
name: obsolete positive regulation of beta1-adrenergic receptor activity
namespace: biological_process
def: "OBSOLETE. Any process that activates or increases the frequency, rate or extent of beta1-adrenergic receptor activity." [GOC:TermGenie]
comment: This term was obsoleted because it represents a molecular function.
synonym: "activation of beta1 adrenoceptor" EXACT [GOC:TermGenie]
synonym: "activation of beta1-adrenergic receptor activity" NARROW [GOC:TermGenie]
synonym: "positive regulation of beta1 adrenoceptor" EXACT [GOC:TermGenie]
synonym: "up regulation of beta1 adrenoceptor" EXACT [GOC:TermGenie]
synonym: "up regulation of beta1-adrenergic receptor activity" EXACT [GOC:TermGenie]
synonym: "up-regulation of beta1 adrenoceptor" EXACT [GOC:TermGenie]
synonym: "up-regulation of beta1-adrenergic receptor activity" EXACT [GOC:TermGenie]
synonym: "upregulation of beta1 adrenoceptor" EXACT [GOC:TermGenie]
synonym: "upregulation of beta1-adrenergic receptor activity" EXACT [GOC:TermGenie]
is_obsolete: true

[Term]
id: GO:1900259
name: obsolete regulation of RNA-dependent RNA polymerase activity
namespace: biological_process
def: "OBSOLETE. Any process that modulates the frequency, rate or extent of RNA-directed 5'-3' RNA polymerase activity." [GOC:pf, GOC:TermGenie]
comment: This term was obsoleted because it represents a molecular function.
synonym: "regulation of 3D polymerase activity" EXACT [GOC:TermGenie]
synonym: "regulation of nucleoside-triphosphate:RNA nucleotidyltransferase (RNA-directed)" EXACT [GOC:TermGenie]
synonym: "regulation of Q-beta replicase activity" EXACT [GOC:TermGenie]
synonym: "regulation of RDRP" RELATED [GOC:TermGenie]
synonym: "regulation of ribonucleic acid replicase activity" EXACT [GOC:TermGenie]
synonym: "regulation of ribonucleic acid-dependent ribonucleate nucleotidyltransferase activity" EXACT [GOC:TermGenie]
synonym: "regulation of ribonucleic acid-dependent ribonucleic acid polymerase activity" EXACT [GOC:TermGenie]
synonym: "regulation of ribonucleic replicase activity" EXACT [GOC:TermGenie]
synonym: "regulation of ribonucleic synthetase activity" RELATED [GOC:TermGenie]
synonym: "regulation of RNA nucleotidyltransferase (RNA-directed) activity" EXACT [GOC:TermGenie]
synonym: "regulation of RNA replicase activity" EXACT [GOC:TermGenie]
synonym: "regulation of RNA synthetase activity" RELATED [GOC:TermGenie]
synonym: "regulation of RNA-dependent ribonucleate nucleotidyltransferase activity" EXACT [GOC:TermGenie]
synonym: "regulation of RNA-dependent RNA replicase activity" EXACT [GOC:TermGenie]
synonym: "regulation of RNA-directed 5'-3' RNA polymerase activity" EXACT []
synonym: "regulation of transcriptase" BROAD [GOC:TermGenie]
is_obsolete: true

[Term]
id: GO:1900260
name: negative regulation of RNA-dependent RNA polymerase activity
namespace: biological_process
def: "Any process that stops, prevents or reduces the frequency, rate or extent of RNA-directed 5'-3' RNA polymerase activity." [GOC:pf, GOC:TermGenie]
subset: gocheck_obsoletion_candidate
synonym: "down regulation of PB1 proteins" RELATED [GOC:TermGenie]
synonym: "down regulation of PB2 proteins" RELATED [GOC:TermGenie]
synonym: "down regulation of phage f2 replicase" NARROW [GOC:TermGenie]
synonym: "down regulation of polymerase L" RELATED [GOC:TermGenie]
synonym: "down regulation of RDRP" RELATED [GOC:TermGenie]
synonym: "down regulation of ribonucleic acid replicase activity" EXACT [GOC:TermGenie]
synonym: "down regulation of ribonucleic acid-dependent ribonucleate nucleotidyltransferase activity" EXACT [GOC:TermGenie]
synonym: "down regulation of ribonucleic acid-dependent ribonucleic acid polymerase activity" EXACT [GOC:TermGenie]
synonym: "down regulation of ribonucleic replicase activity" EXACT [GOC:TermGenie]
synonym: "down regulation of ribonucleic synthetase activity" RELATED [GOC:TermGenie]
synonym: "down regulation of RNA nucleotidyltransferase (RNA-directed) activity" EXACT [GOC:TermGenie]
synonym: "down regulation of RNA replicase activity" EXACT [GOC:TermGenie]
synonym: "down regulation of RNA synthetase activity" RELATED [GOC:TermGenie]
synonym: "down regulation of RNA-dependent ribonucleate nucleotidyltransferase activity" EXACT [GOC:TermGenie]
synonym: "down regulation of RNA-dependent RNA polymerase activity" EXACT [GOC:TermGenie]
synonym: "down regulation of RNA-dependent RNA replicase activity" EXACT [GOC:TermGenie]
synonym: "down regulation of RNA-directed RNA polymerase activity" EXACT [GOC:TermGenie]
synonym: "down regulation of transcriptase" BROAD [GOC:TermGenie]
synonym: "down-regulation of PB1 proteins" RELATED [GOC:TermGenie]
synonym: "down-regulation of PB2 proteins" RELATED [GOC:TermGenie]
synonym: "down-regulation of phage f2 replicase" NARROW [GOC:TermGenie]
synonym: "down-regulation of polymerase L" RELATED [GOC:TermGenie]
synonym: "down-regulation of RDRP" RELATED [GOC:TermGenie]
synonym: "down-regulation of ribonucleic acid replicase activity" EXACT [GOC:TermGenie]
synonym: "down-regulation of ribonucleic synthetase activity" RELATED [GOC:TermGenie]
synonym: "down-regulation of RNA nucleotidyltransferase (RNA-directed) activity" EXACT [GOC:TermGenie]
synonym: "down-regulation of RNA replicase activity" EXACT [GOC:TermGenie]
synonym: "down-regulation of RNA synthetase activity" RELATED [GOC:TermGenie]
synonym: "down-regulation of RNA-dependent ribonucleate nucleotidyltransferase activity" EXACT [GOC:TermGenie]
synonym: "down-regulation of RNA-dependent RNA polymerase activity" EXACT [GOC:TermGenie]
synonym: "down-regulation of RNA-dependent RNA replicase activity" EXACT [GOC:TermGenie]
synonym: "down-regulation of RNA-directed RNA polymerase activity" EXACT [GOC:TermGenie]
synonym: "down-regulation of transcriptase" BROAD [GOC:TermGenie]
synonym: "downregulation of nucleoside-triphosphate:RNA nucleotidyltransferase (RNA-directed)" EXACT [GOC:TermGenie]
synonym: "downregulation of PB1 proteins" RELATED [GOC:TermGenie]
synonym: "downregulation of PB2 proteins" RELATED [GOC:TermGenie]
synonym: "downregulation of phage f2 replicase" NARROW [GOC:TermGenie]
synonym: "downregulation of polymerase L" RELATED [GOC:TermGenie]
synonym: "downregulation of RDRP" RELATED [GOC:TermGenie]
synonym: "downregulation of ribonucleic acid replicase activity" EXACT [GOC:TermGenie]
synonym: "downregulation of ribonucleic acid-dependent ribonucleate nucleotidyltransferase activity" EXACT [GOC:TermGenie]
synonym: "downregulation of ribonucleic acid-dependent ribonucleic acid polymerase activity" EXACT [GOC:TermGenie]
synonym: "downregulation of ribonucleic replicase activity" EXACT [GOC:TermGenie]
synonym: "downregulation of ribonucleic synthetase activity" RELATED [GOC:TermGenie]
synonym: "downregulation of RNA nucleotidyltransferase (RNA-directed) activity" EXACT [GOC:TermGenie]
synonym: "downregulation of RNA replicase activity" EXACT [GOC:TermGenie]
synonym: "downregulation of RNA synthetase activity" RELATED [GOC:TermGenie]
synonym: "downregulation of RNA-dependent ribonucleate nucleotidyltransferase activity" EXACT [GOC:TermGenie]
synonym: "downregulation of RNA-dependent RNA polymerase activity" EXACT [GOC:TermGenie]
synonym: "downregulation of RNA-dependent RNA replicase activity" EXACT [GOC:TermGenie]
synonym: "downregulation of RNA-directed RNA polymerase activity" EXACT [GOC:TermGenie]
synonym: "downregulation of transcriptase" BROAD [GOC:TermGenie]
synonym: "inhibition of nucleoside-triphosphate:RNA nucleotidyltransferase (RNA-directed)" EXACT [GOC:TermGenie]
synonym: "inhibition of PB1 proteins" RELATED [GOC:TermGenie]
synonym: "inhibition of PB2 proteins" RELATED [GOC:TermGenie]
synonym: "inhibition of phage f2 replicase" NARROW [GOC:TermGenie]
synonym: "inhibition of polymerase L" RELATED [GOC:TermGenie]
synonym: "inhibition of RDRP" RELATED [GOC:TermGenie]
synonym: "inhibition of ribonucleic acid replicase activity" EXACT [GOC:TermGenie]
synonym: "inhibition of ribonucleic acid-dependent ribonucleate nucleotidyltransferase activity" EXACT [GOC:TermGenie]
synonym: "inhibition of ribonucleic acid-dependent ribonucleic acid polymerase activity" EXACT [GOC:TermGenie]
synonym: "inhibition of ribonucleic replicase activity" EXACT [GOC:TermGenie]
synonym: "inhibition of ribonucleic synthetase activity" RELATED [GOC:TermGenie]
synonym: "inhibition of RNA nucleotidyltransferase (RNA-directed) activity" EXACT [GOC:TermGenie]
synonym: "inhibition of RNA replicase activity" EXACT [GOC:TermGenie]
synonym: "inhibition of RNA synthetase activity" RELATED [GOC:TermGenie]
synonym: "inhibition of RNA-dependent ribonucleate nucleotidyltransferase activity" EXACT [GOC:TermGenie]
synonym: "inhibition of RNA-dependent RNA polymerase activity" EXACT [GOC:TermGenie]
synonym: "inhibition of RNA-dependent RNA replicase activity" EXACT [GOC:TermGenie]
synonym: "inhibition of RNA-directed RNA polymerase activity" NARROW [GOC:TermGenie]
synonym: "inhibition of transcriptase" BROAD [GOC:TermGenie]
synonym: "negative regulation of 3D polymerase activity" EXACT [GOC:TermGenie]
synonym: "negative regulation of nucleoside-triphosphate:RNA nucleotidyltransferase (RNA-directed)" EXACT [GOC:TermGenie]
synonym: "negative regulation of PB1 proteins" RELATED [GOC:TermGenie]
synonym: "negative regulation of PB2 proteins" RELATED [GOC:TermGenie]
synonym: "negative regulation of phage f2 replicase" NARROW [GOC:TermGenie]
synonym: "negative regulation of polymerase L" RELATED [GOC:TermGenie]
synonym: "negative regulation of RDRP" RELATED [GOC:TermGenie]
synonym: "negative regulation of ribonucleic acid replicase activity" EXACT [GOC:TermGenie]
synonym: "negative regulation of ribonucleic acid-dependent ribonucleate nucleotidyltransferase activity" EXACT [GOC:TermGenie]
synonym: "negative regulation of ribonucleic acid-dependent ribonucleic acid polymerase activity" EXACT [GOC:TermGenie]
synonym: "negative regulation of ribonucleic replicase activity" EXACT [GOC:TermGenie]
synonym: "negative regulation of ribonucleic synthetase activity" RELATED [GOC:TermGenie]
synonym: "negative regulation of RNA nucleotidyltransferase (RNA-directed) activity" EXACT [GOC:TermGenie]
synonym: "negative regulation of RNA replicase activity" EXACT [GOC:TermGenie]
synonym: "negative regulation of RNA synthetase activity" RELATED [GOC:TermGenie]
synonym: "negative regulation of RNA-dependent ribonucleate nucleotidyltransferase activity" EXACT [GOC:TermGenie]
synonym: "negative regulation of RNA-dependent RNA replicase activity" EXACT [GOC:TermGenie]
synonym: "negative regulation of RNA-directed 5'-3' RNA polymerase activity" EXACT []
synonym: "negative regulation of RNA-directed RNA polymerase activity" BROAD []
synonym: "negative regulation of transcriptase" BROAD [GOC:TermGenie]
is_a: GO:0043086 ! negative regulation of catalytic activity
is_a: GO:0051338 ! regulation of transferase activity

[Term]
id: GO:1900261
name: obsolete positive regulation of RNA-dependent RNA polymerase activity
namespace: biological_process
def: "OBSOLETE. Any process that activates or increases the frequency, rate or extent of RNA-directed 5'-3' RNA polymerase activity." [GOC:pf, GOC:TermGenie]
comment: This term was obsoleted because it represents a molecular function.
synonym: "activation of 3D polymerase activity" EXACT [GOC:TermGenie]
synonym: "activation of nucleoside-triphosphate:RNA nucleotidyltransferase (RNA-directed)" EXACT [GOC:TermGenie]
synonym: "activation of PB1 proteins" RELATED [GOC:TermGenie]
synonym: "activation of PB2 proteins" RELATED [GOC:TermGenie]
synonym: "activation of phage f2 replicase" NARROW [GOC:TermGenie]
synonym: "activation of polymerase L" RELATED [GOC:TermGenie]
synonym: "activation of RDRP" RELATED [GOC:TermGenie]
synonym: "activation of ribonucleic acid replicase activity" EXACT [GOC:TermGenie]
synonym: "activation of ribonucleic acid-dependent ribonucleate nucleotidyltransferase activity" EXACT [GOC:TermGenie]
synonym: "activation of ribonucleic acid-dependent ribonucleic acid polymerase activity" EXACT [GOC:TermGenie]
synonym: "activation of ribonucleic replicase activity" EXACT [GOC:TermGenie]
synonym: "activation of ribonucleic synthetase activity" RELATED [GOC:TermGenie]
synonym: "activation of RNA nucleotidyltransferase (RNA-directed) activity" EXACT [GOC:TermGenie]
synonym: "activation of RNA replicase activity" EXACT [GOC:TermGenie]
synonym: "activation of RNA synthetase activity" RELATED [GOC:TermGenie]
synonym: "activation of RNA-dependent ribonucleate nucleotidyltransferase activity" EXACT [GOC:TermGenie]
synonym: "activation of RNA-dependent RNA polymerase activity" EXACT [GOC:TermGenie]
synonym: "activation of RNA-dependent RNA replicase activity" EXACT [GOC:TermGenie]
synonym: "activation of RNA-directed RNA polymerase activity" NARROW [GOC:TermGenie]
synonym: "activation of transcriptase" BROAD [GOC:TermGenie]
synonym: "positive regulation of 3D polymerase activity" EXACT [GOC:TermGenie]
synonym: "positive regulation of nucleoside-triphosphate:RNA nucleotidyltransferase (RNA-directed)" EXACT [GOC:TermGenie]
synonym: "positive regulation of PB1 proteins" RELATED [GOC:TermGenie]
synonym: "positive regulation of PB2 proteins" RELATED [GOC:TermGenie]
synonym: "positive regulation of phage f2 replicase" NARROW [GOC:TermGenie]
synonym: "positive regulation of polymerase L" RELATED [GOC:TermGenie]
synonym: "positive regulation of RDRP" RELATED [GOC:TermGenie]
synonym: "positive regulation of ribonucleic acid replicase activity" EXACT [GOC:TermGenie]
synonym: "positive regulation of ribonucleic acid-dependent ribonucleate nucleotidyltransferase activity" EXACT [GOC:TermGenie]
synonym: "positive regulation of ribonucleic acid-dependent ribonucleic acid polymerase activity" EXACT [GOC:TermGenie]
synonym: "positive regulation of ribonucleic replicase activity" EXACT [GOC:TermGenie]
synonym: "positive regulation of ribonucleic synthetase activity" RELATED [GOC:TermGenie]
synonym: "positive regulation of RNA nucleotidyltransferase (RNA-directed) activity" EXACT [GOC:TermGenie]
synonym: "positive regulation of RNA replicase activity" EXACT [GOC:TermGenie]
synonym: "positive regulation of RNA synthetase activity" RELATED [GOC:TermGenie]
synonym: "positive regulation of RNA-dependent ribonucleate nucleotidyltransferase activity" EXACT [GOC:TermGenie]
synonym: "positive regulation of RNA-dependent RNA replicase activity" EXACT [GOC:TermGenie]
synonym: "positive regulation of RNA-directed 5'-3' RNA polymerase activity" EXACT []
synonym: "positive regulation of RNA-directed RNA polymerase activity" BROAD []
synonym: "positive regulation of transcriptase" BROAD [GOC:TermGenie]
synonym: "up regulation of 3D polymerase activity" EXACT [GOC:TermGenie]
synonym: "up regulation of nucleoside-triphosphate:RNA nucleotidyltransferase (RNA-directed)" EXACT [GOC:TermGenie]
synonym: "up regulation of PB1 proteins" RELATED [GOC:TermGenie]
synonym: "up regulation of PB2 proteins" RELATED [GOC:TermGenie]
synonym: "up regulation of phage f2 replicase" NARROW [GOC:TermGenie]
synonym: "up regulation of polymerase L" RELATED [GOC:TermGenie]
synonym: "up regulation of Q-beta replicase activity" EXACT [GOC:TermGenie]
synonym: "up regulation of RDRP" RELATED [GOC:TermGenie]
synonym: "up regulation of ribonucleic acid replicase activity" EXACT [GOC:TermGenie]
synonym: "up regulation of ribonucleic acid-dependent ribonucleate nucleotidyltransferase activity" EXACT [GOC:TermGenie]
synonym: "up regulation of ribonucleic acid-dependent ribonucleic acid polymerase activity" EXACT [GOC:TermGenie]
synonym: "up regulation of ribonucleic replicase activity" EXACT [GOC:TermGenie]
synonym: "up regulation of ribonucleic synthetase activity" RELATED [GOC:TermGenie]
synonym: "up regulation of RNA nucleotidyltransferase (RNA-directed) activity" EXACT [GOC:TermGenie]
synonym: "up regulation of RNA replicase activity" EXACT [GOC:TermGenie]
synonym: "up regulation of RNA synthetase activity" RELATED [GOC:TermGenie]
synonym: "up regulation of RNA-dependent ribonucleate nucleotidyltransferase activity" EXACT [GOC:TermGenie]
synonym: "up regulation of RNA-dependent RNA polymerase activity" EXACT [GOC:TermGenie]
synonym: "up regulation of RNA-dependent RNA replicase activity" EXACT [GOC:TermGenie]
synonym: "up regulation of RNA-directed RNA polymerase activity" EXACT [GOC:TermGenie]
synonym: "up regulation of transcriptase" BROAD [GOC:TermGenie]
synonym: "up-regulation of 3D polymerase activity" EXACT [GOC:TermGenie]
synonym: "up-regulation of nucleoside-triphosphate:RNA nucleotidyltransferase (RNA-directed)" EXACT [GOC:TermGenie]
synonym: "up-regulation of PB1 proteins" RELATED [GOC:TermGenie]
synonym: "up-regulation of PB2 proteins" RELATED [GOC:TermGenie]
synonym: "up-regulation of phage f2 replicase" NARROW [GOC:TermGenie]
synonym: "up-regulation of polymerase L" RELATED [GOC:TermGenie]
synonym: "up-regulation of Q-beta replicase activity" EXACT [GOC:TermGenie]
synonym: "up-regulation of RDRP" RELATED [GOC:TermGenie]
synonym: "up-regulation of ribonucleic acid replicase activity" EXACT [GOC:TermGenie]
synonym: "up-regulation of ribonucleic acid-dependent ribonucleate nucleotidyltransferase activity" EXACT [GOC:TermGenie]
synonym: "up-regulation of ribonucleic acid-dependent ribonucleic acid polymerase activity" EXACT [GOC:TermGenie]
synonym: "up-regulation of ribonucleic replicase activity" EXACT [GOC:TermGenie]
synonym: "up-regulation of ribonucleic synthetase activity" RELATED [GOC:TermGenie]
synonym: "up-regulation of RNA nucleotidyltransferase (RNA-directed) activity" EXACT [GOC:TermGenie]
synonym: "up-regulation of RNA replicase activity" EXACT [GOC:TermGenie]
synonym: "up-regulation of RNA synthetase activity" RELATED [GOC:TermGenie]
synonym: "up-regulation of RNA-dependent ribonucleate nucleotidyltransferase activity" EXACT [GOC:TermGenie]
synonym: "up-regulation of RNA-dependent RNA polymerase activity" EXACT [GOC:TermGenie]
synonym: "up-regulation of RNA-dependent RNA replicase activity" EXACT [GOC:TermGenie]
synonym: "up-regulation of RNA-directed RNA polymerase activity" EXACT [GOC:TermGenie]
synonym: "up-regulation of transcriptase" BROAD [GOC:TermGenie]
synonym: "upregulation of 3D polymerase activity" EXACT [GOC:TermGenie]
synonym: "upregulation of nucleoside-triphosphate:RNA nucleotidyltransferase (RNA-directed)" EXACT [GOC:TermGenie]
synonym: "upregulation of PB1 proteins" RELATED [GOC:TermGenie]
synonym: "upregulation of PB2 proteins" RELATED [GOC:TermGenie]
synonym: "upregulation of phage f2 replicase" NARROW [GOC:TermGenie]
synonym: "upregulation of polymerase L" RELATED [GOC:TermGenie]
synonym: "upregulation of Q-beta replicase activity" EXACT [GOC:TermGenie]
synonym: "upregulation of RDRP" RELATED [GOC:TermGenie]
synonym: "upregulation of ribonucleic acid replicase activity" EXACT [GOC:TermGenie]
synonym: "upregulation of ribonucleic acid-dependent ribonucleate nucleotidyltransferase activity" EXACT [GOC:TermGenie]
synonym: "upregulation of ribonucleic acid-dependent ribonucleic acid polymerase activity" EXACT [GOC:TermGenie]
synonym: "upregulation of ribonucleic replicase activity" EXACT [GOC:TermGenie]
synonym: "upregulation of ribonucleic synthetase activity" RELATED [GOC:TermGenie]
synonym: "upregulation of RNA nucleotidyltransferase (RNA-directed) activity" EXACT [GOC:TermGenie]
synonym: "upregulation of RNA replicase activity" EXACT [GOC:TermGenie]
synonym: "upregulation of RNA synthetase activity" RELATED [GOC:TermGenie]
synonym: "upregulation of RNA-dependent ribonucleate nucleotidyltransferase activity" EXACT [GOC:TermGenie]
synonym: "upregulation of RNA-dependent RNA polymerase activity" EXACT [GOC:TermGenie]
synonym: "upregulation of RNA-dependent RNA replicase activity" EXACT [GOC:TermGenie]
synonym: "upregulation of RNA-directed RNA polymerase activity" EXACT [GOC:TermGenie]
synonym: "upregulation of transcriptase" BROAD [GOC:TermGenie]
is_obsolete: true

[Term]
id: GO:1900262
name: obsolete regulation of DNA-directed DNA polymerase activity
namespace: biological_process
def: "OBSOLETE. Any process that modulates the frequency, rate or extent of DNA-directed DNA polymerase activity." [GOC:TermGenie]
comment: This term was obsoleted because it represents a molecular function.
synonym: "regulation of alpha DNA polymerase activity" NARROW [GOC:TermGenie]
synonym: "regulation of beta DNA polymerase activity" NARROW [GOC:TermGenie]
synonym: "regulation of delta DNA polymerase activity" NARROW [GOC:TermGenie]
synonym: "regulation of deoxynucleoside-triphosphate:DNA deoxynucleotidyltransferase (DNA-directed) activity" EXACT [GOC:TermGenie]
synonym: "regulation of deoxyribonucleic acid duplicase activity" EXACT [GOC:TermGenie]
synonym: "regulation of deoxyribonucleic duplicase activity" EXACT [GOC:TermGenie]
synonym: "regulation of deoxyribonucleic polymerase I" NARROW [GOC:TermGenie]
synonym: "regulation of DNA duplicase activity" EXACT [GOC:TermGenie]
synonym: "regulation of DNA nucleotidyltransferase (DNA-directed) activity" EXACT [GOC:TermGenie]
synonym: "regulation of DNA polymerase alpha" NARROW [GOC:TermGenie]
synonym: "regulation of DNA polymerase beta" NARROW [GOC:TermGenie]
synonym: "regulation of DNA polymerase gamma" NARROW [GOC:TermGenie]
synonym: "regulation of DNA polymerase I" NARROW [GOC:TermGenie]
synonym: "regulation of DNA polymerase II" NARROW [GOC:TermGenie]
synonym: "regulation of DNA polymerase III" NARROW [GOC:TermGenie]
synonym: "regulation of DNA polymerase V activity" NARROW [GOC:TermGenie]
synonym: "regulation of DNA replicase activity" EXACT [GOC:TermGenie]
synonym: "regulation of DNA-dependent DNA polymerase activity" EXACT [GOC:TermGenie]
synonym: "regulation of duplicase" BROAD [GOC:TermGenie]
synonym: "regulation of epsilon DNA polymerase activity" NARROW [GOC:TermGenie]
synonym: "regulation of eta DNA polymerase activity" NARROW [GOC:TermGenie]
synonym: "regulation of gamma DNA-directed DNA polymerase activity" NARROW [GOC:TermGenie]
synonym: "regulation of iota DNA polymerase activity" NARROW [GOC:TermGenie]
synonym: "regulation of kappa DNA polymerase activity" NARROW [GOC:TermGenie]
synonym: "regulation of Klenow fragment" NARROW [GOC:TermGenie]
synonym: "regulation of lambda DNA polymerase activity" NARROW [GOC:TermGenie]
synonym: "regulation of mu DNA polymerase activity" NARROW [GOC:TermGenie]
synonym: "regulation of nu DNA polymerase activity" NARROW [GOC:TermGenie]
synonym: "regulation of sequenase" RELATED [GOC:TermGenie]
synonym: "regulation of sigma DNA polymerase activity" NARROW [GOC:TermGenie]
synonym: "regulation of Taq DNA polymerase" NARROW [GOC:TermGenie]
synonym: "regulation of Taq Pol I" NARROW [GOC:TermGenie]
synonym: "regulation of Tca DNA polymerase" NARROW [GOC:TermGenie]
synonym: "regulation of theta DNA polymerase activity" NARROW [GOC:TermGenie]
synonym: "regulation of zeta DNA polymerase activity" NARROW [GOC:TermGenie]
is_obsolete: true

[Term]
id: GO:1900263
name: obsolete negative regulation of DNA-directed DNA polymerase activity
namespace: biological_process
def: "OBSOLETE. Any process that stops, prevents or reduces the frequency, rate or extent of DNA-directed DNA polymerase activity." [GOC:TermGenie]
comment: This term was obsoleted because it represents a molecular function.
synonym: "down regulation of alpha DNA polymerase activity" NARROW [GOC:TermGenie]
synonym: "down regulation of beta DNA polymerase activity" NARROW [GOC:TermGenie]
synonym: "down regulation of delta DNA polymerase activity" NARROW [GOC:TermGenie]
synonym: "down regulation of deoxynucleoside-triphosphate:DNA deoxynucleotidyltransferase (DNA-directed) activity" EXACT [GOC:TermGenie]
synonym: "down regulation of deoxyribonucleic acid duplicase activity" EXACT [GOC:TermGenie]
synonym: "down regulation of deoxyribonucleic duplicase activity" EXACT [GOC:TermGenie]
synonym: "down regulation of deoxyribonucleic polymerase I" NARROW [GOC:TermGenie]
synonym: "down regulation of DNA duplicase activity" EXACT [GOC:TermGenie]
synonym: "down regulation of DNA nucleotidyltransferase (DNA-directed) activity" EXACT [GOC:TermGenie]
synonym: "down regulation of DNA polymerase alpha" NARROW [GOC:TermGenie]
synonym: "down regulation of DNA polymerase beta" NARROW [GOC:TermGenie]
synonym: "down regulation of DNA polymerase gamma" NARROW [GOC:TermGenie]
synonym: "down regulation of DNA polymerase I" NARROW [GOC:TermGenie]
synonym: "down regulation of DNA polymerase II" NARROW [GOC:TermGenie]
synonym: "down regulation of DNA polymerase III" NARROW [GOC:TermGenie]
synonym: "down regulation of DNA polymerase V activity" NARROW [GOC:TermGenie]
synonym: "down regulation of DNA replicase activity" EXACT [GOC:TermGenie]
synonym: "down regulation of DNA-dependent DNA polymerase activity" EXACT [GOC:TermGenie]
synonym: "down regulation of DNA-directed DNA polymerase activity" EXACT [GOC:TermGenie]
synonym: "down regulation of duplicase" BROAD [GOC:TermGenie]
synonym: "down regulation of epsilon DNA polymerase activity" NARROW [GOC:TermGenie]
synonym: "down regulation of eta DNA polymerase activity" NARROW [GOC:TermGenie]
synonym: "down regulation of gamma DNA-directed DNA polymerase activity" NARROW [GOC:TermGenie]
synonym: "down regulation of iota DNA polymerase activity" NARROW [GOC:TermGenie]
synonym: "down regulation of kappa DNA polymerase activity" NARROW [GOC:TermGenie]
synonym: "down regulation of Klenow fragment" NARROW [GOC:TermGenie]
synonym: "down regulation of lambda DNA polymerase activity" NARROW [GOC:TermGenie]
synonym: "down regulation of mu DNA polymerase activity" NARROW [GOC:TermGenie]
synonym: "down regulation of nu DNA polymerase activity" NARROW [GOC:TermGenie]
synonym: "down regulation of sequenase" RELATED [GOC:TermGenie]
synonym: "down regulation of sigma DNA polymerase activity" NARROW [GOC:TermGenie]
synonym: "down regulation of Taq DNA polymerase" NARROW [GOC:TermGenie]
synonym: "down regulation of Taq Pol I" NARROW [GOC:TermGenie]
synonym: "down regulation of Tca DNA polymerase" NARROW [GOC:TermGenie]
synonym: "down regulation of theta DNA polymerase activity" NARROW [GOC:TermGenie]
synonym: "down regulation of zeta DNA polymerase activity" NARROW [GOC:TermGenie]
synonym: "down-regulation of alpha DNA polymerase activity" NARROW [GOC:TermGenie]
synonym: "down-regulation of beta DNA polymerase activity" NARROW [GOC:TermGenie]
synonym: "down-regulation of delta DNA polymerase activity" NARROW [GOC:TermGenie]
synonym: "down-regulation of deoxynucleoside-triphosphate:DNA deoxynucleotidyltransferase (DNA-directed) activity" EXACT [GOC:TermGenie]
synonym: "down-regulation of deoxyribonucleic acid duplicase activity" EXACT [GOC:TermGenie]
synonym: "down-regulation of deoxyribonucleic duplicase activity" EXACT [GOC:TermGenie]
synonym: "down-regulation of deoxyribonucleic polymerase I" NARROW [GOC:TermGenie]
synonym: "down-regulation of DNA duplicase activity" EXACT [GOC:TermGenie]
synonym: "down-regulation of DNA nucleotidyltransferase (DNA-directed) activity" EXACT [GOC:TermGenie]
synonym: "down-regulation of DNA polymerase alpha" NARROW [GOC:TermGenie]
synonym: "down-regulation of DNA polymerase beta" NARROW [GOC:TermGenie]
synonym: "down-regulation of DNA polymerase gamma" NARROW [GOC:TermGenie]
synonym: "down-regulation of DNA polymerase I" NARROW [GOC:TermGenie]
synonym: "down-regulation of DNA polymerase II" NARROW [GOC:TermGenie]
synonym: "down-regulation of DNA polymerase III" NARROW [GOC:TermGenie]
synonym: "down-regulation of DNA polymerase V activity" NARROW [GOC:TermGenie]
synonym: "down-regulation of DNA replicase activity" EXACT [GOC:TermGenie]
synonym: "down-regulation of DNA-dependent DNA polymerase activity" EXACT [GOC:TermGenie]
synonym: "down-regulation of DNA-directed DNA polymerase activity" EXACT [GOC:TermGenie]
synonym: "down-regulation of duplicase" BROAD [GOC:TermGenie]
synonym: "down-regulation of epsilon DNA polymerase activity" NARROW [GOC:TermGenie]
synonym: "down-regulation of eta DNA polymerase activity" NARROW [GOC:TermGenie]
synonym: "down-regulation of gamma DNA-directed DNA polymerase activity" NARROW [GOC:TermGenie]
synonym: "down-regulation of iota DNA polymerase activity" NARROW [GOC:TermGenie]
synonym: "down-regulation of kappa DNA polymerase activity" NARROW [GOC:TermGenie]
synonym: "down-regulation of Klenow fragment" NARROW [GOC:TermGenie]
synonym: "down-regulation of lambda DNA polymerase activity" NARROW [GOC:TermGenie]
synonym: "down-regulation of mu DNA polymerase activity" NARROW [GOC:TermGenie]
synonym: "down-regulation of nu DNA polymerase activity" NARROW [GOC:TermGenie]
synonym: "down-regulation of sequenase" RELATED [GOC:TermGenie]
synonym: "down-regulation of sigma DNA polymerase activity" NARROW [GOC:TermGenie]
synonym: "down-regulation of Taq DNA polymerase" NARROW [GOC:TermGenie]
synonym: "down-regulation of Taq Pol I" NARROW [GOC:TermGenie]
synonym: "down-regulation of Tca DNA polymerase" NARROW [GOC:TermGenie]
synonym: "down-regulation of theta DNA polymerase activity" NARROW [GOC:TermGenie]
synonym: "down-regulation of zeta DNA polymerase activity" NARROW [GOC:TermGenie]
synonym: "downregulation of alpha DNA polymerase activity" NARROW [GOC:TermGenie]
synonym: "downregulation of beta DNA polymerase activity" NARROW [GOC:TermGenie]
synonym: "downregulation of delta DNA polymerase activity" NARROW [GOC:TermGenie]
synonym: "downregulation of deoxynucleoside-triphosphate:DNA deoxynucleotidyltransferase (DNA-directed) activity" EXACT [GOC:TermGenie]
synonym: "downregulation of deoxyribonucleic acid duplicase activity" EXACT [GOC:TermGenie]
synonym: "downregulation of deoxyribonucleic duplicase activity" EXACT [GOC:TermGenie]
synonym: "downregulation of deoxyribonucleic polymerase I" NARROW [GOC:TermGenie]
synonym: "downregulation of DNA duplicase activity" EXACT [GOC:TermGenie]
synonym: "downregulation of DNA nucleotidyltransferase (DNA-directed) activity" EXACT [GOC:TermGenie]
synonym: "downregulation of DNA polymerase alpha" NARROW [GOC:TermGenie]
synonym: "downregulation of DNA polymerase beta" NARROW [GOC:TermGenie]
synonym: "downregulation of DNA polymerase gamma" NARROW [GOC:TermGenie]
synonym: "downregulation of DNA polymerase I" NARROW [GOC:TermGenie]
synonym: "downregulation of DNA polymerase II" NARROW [GOC:TermGenie]
synonym: "downregulation of DNA polymerase III" NARROW [GOC:TermGenie]
synonym: "downregulation of DNA polymerase V activity" NARROW [GOC:TermGenie]
synonym: "downregulation of DNA replicase activity" EXACT [GOC:TermGenie]
synonym: "downregulation of DNA-dependent DNA polymerase activity" EXACT [GOC:TermGenie]
synonym: "downregulation of DNA-directed DNA polymerase activity" EXACT [GOC:TermGenie]
synonym: "downregulation of duplicase" BROAD [GOC:TermGenie]
synonym: "downregulation of epsilon DNA polymerase activity" NARROW [GOC:TermGenie]
synonym: "downregulation of eta DNA polymerase activity" NARROW [GOC:TermGenie]
synonym: "downregulation of gamma DNA-directed DNA polymerase activity" NARROW [GOC:TermGenie]
synonym: "downregulation of iota DNA polymerase activity" NARROW [GOC:TermGenie]
synonym: "downregulation of kappa DNA polymerase activity" NARROW [GOC:TermGenie]
synonym: "downregulation of Klenow fragment" NARROW [GOC:TermGenie]
synonym: "downregulation of lambda DNA polymerase activity" NARROW [GOC:TermGenie]
synonym: "downregulation of mu DNA polymerase activity" NARROW [GOC:TermGenie]
synonym: "downregulation of nu DNA polymerase activity" NARROW [GOC:TermGenie]
synonym: "downregulation of sequenase" RELATED [GOC:TermGenie]
synonym: "downregulation of sigma DNA polymerase activity" NARROW [GOC:TermGenie]
synonym: "downregulation of Taq DNA polymerase" NARROW [GOC:TermGenie]
synonym: "downregulation of Taq Pol I" NARROW [GOC:TermGenie]
synonym: "downregulation of Tca DNA polymerase" NARROW [GOC:TermGenie]
synonym: "downregulation of theta DNA polymerase activity" NARROW [GOC:TermGenie]
synonym: "downregulation of zeta DNA polymerase activity" NARROW [GOC:TermGenie]
synonym: "inhibition of alpha DNA polymerase activity" NARROW [GOC:TermGenie]
synonym: "inhibition of beta DNA polymerase activity" NARROW [GOC:TermGenie]
synonym: "inhibition of delta DNA polymerase activity" NARROW [GOC:TermGenie]
synonym: "inhibition of deoxynucleoside-triphosphate:DNA deoxynucleotidyltransferase (DNA-directed) activity" EXACT [GOC:TermGenie]
synonym: "inhibition of deoxyribonucleic acid duplicase activity" EXACT [GOC:TermGenie]
synonym: "inhibition of deoxyribonucleic duplicase activity" EXACT [GOC:TermGenie]
synonym: "inhibition of deoxyribonucleic polymerase I" NARROW [GOC:TermGenie]
synonym: "inhibition of DNA duplicase activity" EXACT [GOC:TermGenie]
synonym: "inhibition of DNA nucleotidyltransferase (DNA-directed) activity" EXACT [GOC:TermGenie]
synonym: "inhibition of DNA polymerase alpha" NARROW [GOC:TermGenie]
synonym: "inhibition of DNA polymerase beta" NARROW [GOC:TermGenie]
synonym: "inhibition of DNA polymerase gamma" NARROW [GOC:TermGenie]
synonym: "inhibition of DNA polymerase I" NARROW [GOC:TermGenie]
synonym: "inhibition of DNA polymerase II" NARROW [GOC:TermGenie]
synonym: "inhibition of DNA polymerase III" NARROW [GOC:TermGenie]
synonym: "inhibition of DNA polymerase V activity" NARROW [GOC:TermGenie]
synonym: "inhibition of DNA replicase activity" EXACT [GOC:TermGenie]
synonym: "inhibition of DNA-dependent DNA polymerase activity" EXACT [GOC:TermGenie]
synonym: "inhibition of DNA-directed DNA polymerase activity" NARROW [GOC:TermGenie]
synonym: "inhibition of duplicase" BROAD [GOC:TermGenie]
synonym: "inhibition of epsilon DNA polymerase activity" NARROW [GOC:TermGenie]
synonym: "inhibition of eta DNA polymerase activity" NARROW [GOC:TermGenie]
synonym: "inhibition of gamma DNA-directed DNA polymerase activity" NARROW [GOC:TermGenie]
synonym: "inhibition of iota DNA polymerase activity" NARROW [GOC:TermGenie]
synonym: "inhibition of kappa DNA polymerase activity" NARROW [GOC:TermGenie]
synonym: "inhibition of Klenow fragment" NARROW [GOC:TermGenie]
synonym: "inhibition of lambda DNA polymerase activity" NARROW [GOC:TermGenie]
synonym: "inhibition of mu DNA polymerase activity" NARROW [GOC:TermGenie]
synonym: "inhibition of nu DNA polymerase activity" NARROW [GOC:TermGenie]
synonym: "inhibition of sequenase" RELATED [GOC:TermGenie]
synonym: "inhibition of sigma DNA polymerase activity" NARROW [GOC:TermGenie]
synonym: "inhibition of Taq DNA polymerase" NARROW [GOC:TermGenie]
synonym: "inhibition of Taq Pol I" NARROW [GOC:TermGenie]
synonym: "inhibition of Tca DNA polymerase" NARROW [GOC:TermGenie]
synonym: "inhibition of theta DNA polymerase activity" NARROW [GOC:TermGenie]
synonym: "inhibition of zeta DNA polymerase activity" NARROW [GOC:TermGenie]
synonym: "negative regulation of alpha DNA polymerase activity" NARROW [GOC:TermGenie]
synonym: "negative regulation of beta DNA polymerase activity" NARROW [GOC:TermGenie]
synonym: "negative regulation of delta DNA polymerase activity" NARROW [GOC:TermGenie]
synonym: "negative regulation of deoxynucleoside-triphosphate:DNA deoxynucleotidyltransferase (DNA-directed) activity" EXACT [GOC:TermGenie]
synonym: "negative regulation of deoxyribonucleic acid duplicase activity" EXACT [GOC:TermGenie]
synonym: "negative regulation of deoxyribonucleic duplicase activity" EXACT [GOC:TermGenie]
synonym: "negative regulation of deoxyribonucleic polymerase I" NARROW [GOC:TermGenie]
synonym: "negative regulation of DNA duplicase activity" EXACT [GOC:TermGenie]
synonym: "negative regulation of DNA nucleotidyltransferase (DNA-directed) activity" EXACT [GOC:TermGenie]
synonym: "negative regulation of DNA polymerase alpha" NARROW [GOC:TermGenie]
synonym: "negative regulation of DNA polymerase beta" NARROW [GOC:TermGenie]
synonym: "negative regulation of DNA polymerase gamma" NARROW [GOC:TermGenie]
synonym: "negative regulation of DNA polymerase I" NARROW [GOC:TermGenie]
synonym: "negative regulation of DNA polymerase II" NARROW [GOC:TermGenie]
synonym: "negative regulation of DNA polymerase III" NARROW [GOC:TermGenie]
synonym: "negative regulation of DNA polymerase V activity" NARROW [GOC:TermGenie]
synonym: "negative regulation of DNA replicase activity" EXACT [GOC:TermGenie]
synonym: "negative regulation of DNA-dependent DNA polymerase activity" EXACT [GOC:TermGenie]
synonym: "negative regulation of duplicase" BROAD [GOC:TermGenie]
synonym: "negative regulation of epsilon DNA polymerase activity" NARROW [GOC:TermGenie]
synonym: "negative regulation of eta DNA polymerase activity" NARROW [GOC:TermGenie]
synonym: "negative regulation of gamma DNA-directed DNA polymerase activity" NARROW [GOC:TermGenie]
synonym: "negative regulation of iota DNA polymerase activity" NARROW [GOC:TermGenie]
synonym: "negative regulation of kappa DNA polymerase activity" NARROW [GOC:TermGenie]
synonym: "negative regulation of Klenow fragment" NARROW [GOC:TermGenie]
synonym: "negative regulation of lambda DNA polymerase activity" NARROW [GOC:TermGenie]
synonym: "negative regulation of mu DNA polymerase activity" NARROW [GOC:TermGenie]
synonym: "negative regulation of nu DNA polymerase activity" NARROW [GOC:TermGenie]
synonym: "negative regulation of sequenase" RELATED [GOC:TermGenie]
synonym: "negative regulation of sigma DNA polymerase activity" NARROW [GOC:TermGenie]
synonym: "negative regulation of Taq DNA polymerase" NARROW [GOC:TermGenie]
synonym: "negative regulation of Taq Pol I" NARROW [GOC:TermGenie]
synonym: "negative regulation of Tca DNA polymerase" NARROW [GOC:TermGenie]
synonym: "negative regulation of theta DNA polymerase activity" NARROW [GOC:TermGenie]
synonym: "negative regulation of zeta DNA polymerase activity" NARROW [GOC:TermGenie]
is_obsolete: true

[Term]
id: GO:1900264
name: positive regulation of DNA-directed DNA polymerase activity
namespace: biological_process
def: "Any process that activates or increases the frequency, rate or extent of DNA-directed DNA polymerase activity." [GOC:TermGenie]
subset: gocheck_obsoletion_candidate
synonym: "activation of alpha DNA polymerase activity" NARROW [GOC:TermGenie]
synonym: "activation of beta DNA polymerase activity" NARROW [GOC:TermGenie]
synonym: "activation of delta DNA polymerase activity" NARROW [GOC:TermGenie]
synonym: "activation of deoxynucleoside-triphosphate:DNA deoxynucleotidyltransferase (DNA-directed) activity" EXACT [GOC:TermGenie]
synonym: "activation of deoxyribonucleic acid duplicase activity" EXACT [GOC:TermGenie]
synonym: "activation of deoxyribonucleic duplicase activity" EXACT [GOC:TermGenie]
synonym: "activation of deoxyribonucleic polymerase I" NARROW [GOC:TermGenie]
synonym: "activation of DNA duplicase activity" EXACT [GOC:TermGenie]
synonym: "activation of DNA nucleotidyltransferase (DNA-directed) activity" EXACT [GOC:TermGenie]
synonym: "activation of DNA polymerase alpha" NARROW [GOC:TermGenie]
synonym: "activation of DNA polymerase beta" NARROW [GOC:TermGenie]
synonym: "activation of DNA polymerase gamma" NARROW [GOC:TermGenie]
synonym: "activation of DNA polymerase I" NARROW [GOC:TermGenie]
synonym: "activation of DNA polymerase II" NARROW [GOC:TermGenie]
synonym: "activation of DNA polymerase III" NARROW [GOC:TermGenie]
synonym: "activation of DNA polymerase V activity" NARROW [GOC:TermGenie]
synonym: "activation of DNA replicase activity" EXACT [GOC:TermGenie]
synonym: "activation of DNA-dependent DNA polymerase activity" EXACT [GOC:TermGenie]
synonym: "activation of DNA-directed DNA polymerase activity" NARROW [GOC:TermGenie]
synonym: "activation of duplicase" BROAD [GOC:TermGenie]
synonym: "activation of epsilon DNA polymerase activity" NARROW [GOC:TermGenie]
synonym: "activation of eta DNA polymerase activity" NARROW [GOC:TermGenie]
synonym: "activation of gamma DNA-directed DNA polymerase activity" NARROW [GOC:TermGenie]
synonym: "activation of iota DNA polymerase activity" NARROW [GOC:TermGenie]
synonym: "activation of kappa DNA polymerase activity" NARROW [GOC:TermGenie]
synonym: "activation of Klenow fragment" NARROW [GOC:TermGenie]
synonym: "activation of lambda DNA polymerase activity" NARROW [GOC:TermGenie]
synonym: "activation of mu DNA polymerase activity" NARROW [GOC:TermGenie]
synonym: "activation of nu DNA polymerase activity" NARROW [GOC:TermGenie]
synonym: "activation of sequenase" RELATED [GOC:TermGenie]
synonym: "activation of sigma DNA polymerase activity" NARROW [GOC:TermGenie]
synonym: "activation of Taq DNA polymerase" NARROW [GOC:TermGenie]
synonym: "activation of Taq Pol I" NARROW [GOC:TermGenie]
synonym: "activation of Tca DNA polymerase" NARROW [GOC:TermGenie]
synonym: "activation of theta DNA polymerase activity" NARROW [GOC:TermGenie]
synonym: "activation of zeta DNA polymerase activity" NARROW [GOC:TermGenie]
synonym: "positive regulation of alpha DNA polymerase activity" NARROW [GOC:TermGenie]
synonym: "positive regulation of beta DNA polymerase activity" NARROW [GOC:TermGenie]
synonym: "positive regulation of delta DNA polymerase activity" NARROW [GOC:TermGenie]
synonym: "positive regulation of deoxynucleoside-triphosphate:DNA deoxynucleotidyltransferase (DNA-directed) activity" EXACT [GOC:TermGenie]
synonym: "positive regulation of deoxyribonucleic acid duplicase activity" EXACT [GOC:TermGenie]
synonym: "positive regulation of deoxyribonucleic duplicase activity" EXACT [GOC:TermGenie]
synonym: "positive regulation of deoxyribonucleic polymerase I" NARROW [GOC:TermGenie]
synonym: "positive regulation of DNA duplicase activity" EXACT [GOC:TermGenie]
synonym: "positive regulation of DNA nucleotidyltransferase (DNA-directed) activity" EXACT [GOC:TermGenie]
synonym: "positive regulation of DNA polymerase alpha" NARROW [GOC:TermGenie]
synonym: "positive regulation of DNA polymerase beta" NARROW [GOC:TermGenie]
synonym: "positive regulation of DNA polymerase gamma" NARROW [GOC:TermGenie]
synonym: "positive regulation of DNA polymerase I" NARROW [GOC:TermGenie]
synonym: "positive regulation of DNA polymerase II" NARROW [GOC:TermGenie]
synonym: "positive regulation of DNA polymerase III" NARROW [GOC:TermGenie]
synonym: "positive regulation of DNA polymerase V activity" NARROW [GOC:TermGenie]
synonym: "positive regulation of DNA replicase activity" EXACT [GOC:TermGenie]
synonym: "positive regulation of DNA-dependent DNA polymerase activity" EXACT [GOC:TermGenie]
synonym: "positive regulation of duplicase" BROAD [GOC:TermGenie]
synonym: "positive regulation of epsilon DNA polymerase activity" NARROW [GOC:TermGenie]
synonym: "positive regulation of eta DNA polymerase activity" NARROW [GOC:TermGenie]
synonym: "positive regulation of gamma DNA-directed DNA polymerase activity" NARROW [GOC:TermGenie]
synonym: "positive regulation of iota DNA polymerase activity" NARROW [GOC:TermGenie]
synonym: "positive regulation of kappa DNA polymerase activity" NARROW [GOC:TermGenie]
synonym: "positive regulation of Klenow fragment" NARROW [GOC:TermGenie]
synonym: "positive regulation of lambda DNA polymerase activity" NARROW [GOC:TermGenie]
synonym: "positive regulation of mu DNA polymerase activity" NARROW [GOC:TermGenie]
synonym: "positive regulation of nu DNA polymerase activity" NARROW [GOC:TermGenie]
synonym: "positive regulation of sequenase" RELATED [GOC:TermGenie]
synonym: "positive regulation of sigma DNA polymerase activity" NARROW [GOC:TermGenie]
synonym: "positive regulation of Taq DNA polymerase" NARROW [GOC:TermGenie]
synonym: "positive regulation of Taq Pol I" NARROW [GOC:TermGenie]
synonym: "positive regulation of Tca DNA polymerase" NARROW [GOC:TermGenie]
synonym: "positive regulation of theta DNA polymerase activity" NARROW [GOC:TermGenie]
synonym: "positive regulation of zeta DNA polymerase activity" NARROW [GOC:TermGenie]
synonym: "up regulation of alpha DNA polymerase activity" NARROW [GOC:TermGenie]
synonym: "up regulation of beta DNA polymerase activity" NARROW [GOC:TermGenie]
synonym: "up regulation of delta DNA polymerase activity" NARROW [GOC:TermGenie]
synonym: "up regulation of deoxynucleoside-triphosphate:DNA deoxynucleotidyltransferase (DNA-directed) activity" EXACT [GOC:TermGenie]
synonym: "up regulation of deoxyribonucleic acid duplicase activity" EXACT [GOC:TermGenie]
synonym: "up regulation of deoxyribonucleic duplicase activity" EXACT [GOC:TermGenie]
synonym: "up regulation of deoxyribonucleic polymerase I" NARROW [GOC:TermGenie]
synonym: "up regulation of DNA duplicase activity" EXACT [GOC:TermGenie]
synonym: "up regulation of DNA nucleotidyltransferase (DNA-directed) activity" EXACT [GOC:TermGenie]
synonym: "up regulation of DNA polymerase alpha" NARROW [GOC:TermGenie]
synonym: "up regulation of DNA polymerase beta" NARROW [GOC:TermGenie]
synonym: "up regulation of DNA polymerase gamma" NARROW [GOC:TermGenie]
synonym: "up regulation of DNA polymerase I" NARROW [GOC:TermGenie]
synonym: "up regulation of DNA polymerase II" NARROW [GOC:TermGenie]
synonym: "up regulation of DNA polymerase III" NARROW [GOC:TermGenie]
synonym: "up regulation of DNA polymerase V activity" NARROW [GOC:TermGenie]
synonym: "up regulation of DNA replicase activity" EXACT [GOC:TermGenie]
synonym: "up regulation of DNA-dependent DNA polymerase activity" EXACT [GOC:TermGenie]
synonym: "up regulation of DNA-directed DNA polymerase activity" EXACT [GOC:TermGenie]
synonym: "up regulation of duplicase" BROAD [GOC:TermGenie]
synonym: "up regulation of epsilon DNA polymerase activity" NARROW [GOC:TermGenie]
synonym: "up regulation of eta DNA polymerase activity" NARROW [GOC:TermGenie]
synonym: "up regulation of gamma DNA-directed DNA polymerase activity" NARROW [GOC:TermGenie]
synonym: "up regulation of iota DNA polymerase activity" NARROW [GOC:TermGenie]
synonym: "up regulation of kappa DNA polymerase activity" NARROW [GOC:TermGenie]
synonym: "up regulation of Klenow fragment" NARROW [GOC:TermGenie]
synonym: "up regulation of lambda DNA polymerase activity" NARROW [GOC:TermGenie]
synonym: "up regulation of mu DNA polymerase activity" NARROW [GOC:TermGenie]
synonym: "up regulation of nu DNA polymerase activity" NARROW [GOC:TermGenie]
synonym: "up regulation of sequenase" RELATED [GOC:TermGenie]
synonym: "up regulation of sigma DNA polymerase activity" NARROW [GOC:TermGenie]
synonym: "up regulation of Taq DNA polymerase" NARROW [GOC:TermGenie]
synonym: "up regulation of Taq Pol I" NARROW [GOC:TermGenie]
synonym: "up regulation of Tca DNA polymerase" NARROW [GOC:TermGenie]
synonym: "up regulation of theta DNA polymerase activity" NARROW [GOC:TermGenie]
synonym: "up regulation of zeta DNA polymerase activity" NARROW [GOC:TermGenie]
synonym: "up-regulation of alpha DNA polymerase activity" NARROW [GOC:TermGenie]
synonym: "up-regulation of beta DNA polymerase activity" NARROW [GOC:TermGenie]
synonym: "up-regulation of delta DNA polymerase activity" NARROW [GOC:TermGenie]
synonym: "up-regulation of deoxynucleoside-triphosphate:DNA deoxynucleotidyltransferase (DNA-directed) activity" EXACT [GOC:TermGenie]
synonym: "up-regulation of deoxyribonucleic acid duplicase activity" EXACT [GOC:TermGenie]
synonym: "up-regulation of deoxyribonucleic duplicase activity" EXACT [GOC:TermGenie]
synonym: "up-regulation of deoxyribonucleic polymerase I" NARROW [GOC:TermGenie]
synonym: "up-regulation of DNA duplicase activity" EXACT [GOC:TermGenie]
synonym: "up-regulation of DNA nucleotidyltransferase (DNA-directed) activity" EXACT [GOC:TermGenie]
synonym: "up-regulation of DNA polymerase alpha" NARROW [GOC:TermGenie]
synonym: "up-regulation of DNA polymerase beta" NARROW [GOC:TermGenie]
synonym: "up-regulation of DNA polymerase gamma" NARROW [GOC:TermGenie]
synonym: "up-regulation of DNA polymerase I" NARROW [GOC:TermGenie]
synonym: "up-regulation of DNA polymerase II" NARROW [GOC:TermGenie]
synonym: "up-regulation of DNA polymerase III" NARROW [GOC:TermGenie]
synonym: "up-regulation of DNA polymerase V activity" NARROW [GOC:TermGenie]
synonym: "up-regulation of DNA replicase activity" EXACT [GOC:TermGenie]
synonym: "up-regulation of DNA-dependent DNA polymerase activity" EXACT [GOC:TermGenie]
synonym: "up-regulation of DNA-directed DNA polymerase activity" EXACT [GOC:TermGenie]
synonym: "up-regulation of duplicase" BROAD [GOC:TermGenie]
synonym: "up-regulation of epsilon DNA polymerase activity" NARROW [GOC:TermGenie]
synonym: "up-regulation of eta DNA polymerase activity" NARROW [GOC:TermGenie]
synonym: "up-regulation of gamma DNA-directed DNA polymerase activity" NARROW [GOC:TermGenie]
synonym: "up-regulation of iota DNA polymerase activity" NARROW [GOC:TermGenie]
synonym: "up-regulation of kappa DNA polymerase activity" NARROW [GOC:TermGenie]
synonym: "up-regulation of Klenow fragment" NARROW [GOC:TermGenie]
synonym: "up-regulation of lambda DNA polymerase activity" NARROW [GOC:TermGenie]
synonym: "up-regulation of mu DNA polymerase activity" NARROW [GOC:TermGenie]
synonym: "up-regulation of nu DNA polymerase activity" NARROW [GOC:TermGenie]
synonym: "up-regulation of sequenase" RELATED [GOC:TermGenie]
synonym: "up-regulation of sigma DNA polymerase activity" NARROW [GOC:TermGenie]
synonym: "up-regulation of Taq DNA polymerase" NARROW [GOC:TermGenie]
synonym: "up-regulation of Taq Pol I" NARROW [GOC:TermGenie]
synonym: "up-regulation of Tca DNA polymerase" NARROW [GOC:TermGenie]
synonym: "up-regulation of theta DNA polymerase activity" NARROW [GOC:TermGenie]
synonym: "up-regulation of zeta DNA polymerase activity" NARROW [GOC:TermGenie]
synonym: "upregulation of alpha DNA polymerase activity" NARROW [GOC:TermGenie]
synonym: "upregulation of beta DNA polymerase activity" NARROW [GOC:TermGenie]
synonym: "upregulation of delta DNA polymerase activity" NARROW [GOC:TermGenie]
synonym: "upregulation of deoxynucleoside-triphosphate:DNA deoxynucleotidyltransferase (DNA-directed) activity" EXACT [GOC:TermGenie]
synonym: "upregulation of deoxyribonucleic acid duplicase activity" EXACT [GOC:TermGenie]
synonym: "upregulation of deoxyribonucleic duplicase activity" EXACT [GOC:TermGenie]
synonym: "upregulation of deoxyribonucleic polymerase I" NARROW [GOC:TermGenie]
synonym: "upregulation of DNA duplicase activity" EXACT [GOC:TermGenie]
synonym: "upregulation of DNA nucleotidyltransferase (DNA-directed) activity" EXACT [GOC:TermGenie]
synonym: "upregulation of DNA polymerase alpha" NARROW [GOC:TermGenie]
synonym: "upregulation of DNA polymerase beta" NARROW [GOC:TermGenie]
synonym: "upregulation of DNA polymerase gamma" NARROW [GOC:TermGenie]
synonym: "upregulation of DNA polymerase I" NARROW [GOC:TermGenie]
synonym: "upregulation of DNA polymerase II" NARROW [GOC:TermGenie]
synonym: "upregulation of DNA polymerase III" NARROW [GOC:TermGenie]
synonym: "upregulation of DNA polymerase V activity" NARROW [GOC:TermGenie]
synonym: "upregulation of DNA replicase activity" EXACT [GOC:TermGenie]
synonym: "upregulation of DNA-dependent DNA polymerase activity" EXACT [GOC:TermGenie]
synonym: "upregulation of DNA-directed DNA polymerase activity" EXACT [GOC:TermGenie]
synonym: "upregulation of duplicase" BROAD [GOC:TermGenie]
synonym: "upregulation of epsilon DNA polymerase activity" NARROW [GOC:TermGenie]
synonym: "upregulation of eta DNA polymerase activity" NARROW [GOC:TermGenie]
synonym: "upregulation of gamma DNA-directed DNA polymerase activity" NARROW [GOC:TermGenie]
synonym: "upregulation of iota DNA polymerase activity" NARROW [GOC:TermGenie]
synonym: "upregulation of kappa DNA polymerase activity" NARROW [GOC:TermGenie]
synonym: "upregulation of Klenow fragment" NARROW [GOC:TermGenie]
synonym: "upregulation of lambda DNA polymerase activity" NARROW [GOC:TermGenie]
synonym: "upregulation of mu DNA polymerase activity" NARROW [GOC:TermGenie]
synonym: "upregulation of nu DNA polymerase activity" NARROW [GOC:TermGenie]
synonym: "upregulation of sequenase" RELATED [GOC:TermGenie]
synonym: "upregulation of sigma DNA polymerase activity" NARROW [GOC:TermGenie]
synonym: "upregulation of Taq DNA polymerase" NARROW [GOC:TermGenie]
synonym: "upregulation of Taq Pol I" NARROW [GOC:TermGenie]
synonym: "upregulation of Tca DNA polymerase" NARROW [GOC:TermGenie]
synonym: "upregulation of theta DNA polymerase activity" NARROW [GOC:TermGenie]
synonym: "upregulation of zeta DNA polymerase activity" NARROW [GOC:TermGenie]
is_a: GO:0043085 ! positive regulation of catalytic activity
is_a: GO:0051338 ! regulation of transferase activity
is_a: GO:2000573 ! positive regulation of DNA biosynthetic process

[Term]
id: GO:1900265
name: obsolete regulation of substance P receptor binding
namespace: biological_process
def: "OBSOLETE. Any process that modulates the frequency, rate or extent of substance P receptor binding." [GOC:TermGenie]
comment: This term was obsoleted because it represents a molecular function.
synonym: "regulation of neurokinin-1 receptor binding" EXACT [GOC:TermGenie]
synonym: "regulation of substance P receptor ligand" NARROW [GOC:TermGenie]
is_obsolete: true

[Term]
id: GO:1900266
name: obsolete negative regulation of substance P receptor binding
namespace: biological_process
def: "OBSOLETE. Any process that stops, prevents or reduces the frequency, rate or extent of substance P receptor binding." [GOC:TermGenie]
comment: This term was obsoleted because it represents a molecular function.
synonym: "down regulation of neurokinin-1 receptor binding" EXACT [GOC:TermGenie]
synonym: "down regulation of substance P receptor binding" EXACT [GOC:TermGenie]
synonym: "down regulation of substance P receptor ligand" NARROW [GOC:TermGenie]
synonym: "down-regulation of neurokinin-1 receptor binding" EXACT [GOC:TermGenie]
synonym: "down-regulation of substance P receptor binding" EXACT [GOC:TermGenie]
synonym: "down-regulation of substance P receptor ligand" NARROW [GOC:TermGenie]
synonym: "downregulation of neurokinin-1 receptor binding" EXACT [GOC:TermGenie]
synonym: "downregulation of substance P receptor binding" EXACT [GOC:TermGenie]
synonym: "downregulation of substance P receptor ligand" NARROW [GOC:TermGenie]
synonym: "inhibition of neurokinin-1 receptor binding" EXACT [GOC:TermGenie]
synonym: "inhibition of substance P receptor binding" NARROW [GOC:TermGenie]
synonym: "inhibition of substance P receptor ligand" NARROW [GOC:TermGenie]
synonym: "negative regulation of neurokinin-1 receptor binding" EXACT [GOC:TermGenie]
synonym: "negative regulation of substance P receptor ligand" NARROW [GOC:TermGenie]
is_obsolete: true

[Term]
id: GO:1900267
name: obsolete positive regulation of substance P receptor binding
namespace: biological_process
def: "OBSOLETE. Any process that activates or increases the frequency, rate or extent of substance P receptor binding." [GOC:TermGenie]
comment: This term was obsoleted because it represents a molecular function.
synonym: "activation of neurokinin-1 receptor binding" EXACT [GOC:TermGenie]
synonym: "activation of substance P receptor binding" NARROW [GOC:TermGenie]
synonym: "activation of substance P receptor ligand" NARROW [GOC:TermGenie]
synonym: "positive regulation of neurokinin-1 receptor binding" EXACT [GOC:TermGenie]
synonym: "positive regulation of substance P receptor ligand" NARROW [GOC:TermGenie]
synonym: "up regulation of neurokinin-1 receptor binding" EXACT [GOC:TermGenie]
synonym: "up regulation of substance P receptor binding" EXACT [GOC:TermGenie]
synonym: "up regulation of substance P receptor ligand" NARROW [GOC:TermGenie]
synonym: "up-regulation of neurokinin-1 receptor binding" EXACT [GOC:TermGenie]
synonym: "up-regulation of substance P receptor binding" EXACT [GOC:TermGenie]
synonym: "up-regulation of substance P receptor ligand" NARROW [GOC:TermGenie]
synonym: "upregulation of neurokinin-1 receptor binding" EXACT [GOC:TermGenie]
synonym: "upregulation of substance P receptor binding" EXACT [GOC:TermGenie]
synonym: "upregulation of substance P receptor ligand" NARROW [GOC:TermGenie]
is_obsolete: true

[Term]
id: GO:1900268
name: regulation of reverse transcription
namespace: biological_process
def: "Any process that modulates the frequency, rate or extent of reverse transcription." [GOC:TermGenie]
is_a: GO:2000278 ! regulation of DNA biosynthetic process
relationship: regulates GO:0001171 ! reverse transcription

[Term]
id: GO:1900269
name: negative regulation of reverse transcription
namespace: biological_process
def: "Any process that stops, prevents or reduces the frequency, rate or extent of reverse transcription." [GOC:TermGenie]
synonym: "down regulation of reverse transcription" EXACT [GOC:TermGenie]
synonym: "down-regulation of reverse transcription" EXACT [GOC:TermGenie]
synonym: "downregulation of reverse transcription" EXACT [GOC:TermGenie]
synonym: "inhibition of reverse transcription" NARROW [GOC:TermGenie]
is_a: GO:1900268 ! regulation of reverse transcription
is_a: GO:2000279 ! negative regulation of DNA biosynthetic process
relationship: negatively_regulates GO:0001171 ! reverse transcription

[Term]
id: GO:1900270
name: positive regulation of reverse transcription
namespace: biological_process
def: "Any process that activates or increases the frequency, rate or extent of reverse transcription." [GOC:TermGenie]
synonym: "activation of reverse transcription" NARROW [GOC:TermGenie]
synonym: "up regulation of reverse transcription" EXACT [GOC:TermGenie]
synonym: "up-regulation of reverse transcription" EXACT [GOC:TermGenie]
synonym: "upregulation of reverse transcription" EXACT [GOC:TermGenie]
is_a: GO:1900268 ! regulation of reverse transcription
is_a: GO:2000573 ! positive regulation of DNA biosynthetic process
relationship: positively_regulates GO:0001171 ! reverse transcription

[Term]
id: GO:1900271
name: regulation of long-term synaptic potentiation
namespace: biological_process
def: "Any process that modulates the frequency, rate or extent of long-term synaptic potentiation." [GOC:BHF, GOC:TermGenie]
synonym: "regulation of long-term potentiation" BROAD [GOC:TermGenie]
synonym: "regulation of LTP" RELATED [GOC:TermGenie]
is_a: GO:0048167 ! regulation of synaptic plasticity
relationship: regulates GO:0060291 ! long-term synaptic potentiation

[Term]
id: GO:1900272
name: negative regulation of long-term synaptic potentiation
namespace: biological_process
def: "Any process that stops, prevents or reduces the frequency, rate or extent of long-term synaptic potentiation." [GOC:BHF, GOC:TermGenie]
synonym: "down regulation of long-term potentiation" BROAD [GOC:TermGenie]
synonym: "down regulation of long-term synaptic potentiation" EXACT [GOC:TermGenie]
synonym: "down regulation of LTP" RELATED [GOC:TermGenie]
synonym: "down-regulation of long-term potentiation" BROAD [GOC:TermGenie]
synonym: "down-regulation of long-term synaptic potentiation" EXACT [GOC:TermGenie]
synonym: "down-regulation of LTP" RELATED [GOC:TermGenie]
synonym: "downregulation of long-term potentiation" BROAD [GOC:TermGenie]
synonym: "downregulation of long-term synaptic potentiation" EXACT [GOC:TermGenie]
synonym: "downregulation of LTP" RELATED [GOC:TermGenie]
synonym: "inhibition of long-term potentiation" BROAD [GOC:TermGenie]
synonym: "inhibition of long-term synaptic potentiation" NARROW [GOC:TermGenie]
synonym: "inhibition of LTP" RELATED [GOC:TermGenie]
synonym: "negative regulation of long-term potentiation" BROAD [GOC:TermGenie]
synonym: "negative regulation of LTP" RELATED [GOC:TermGenie]
is_a: GO:0048519 ! negative regulation of biological process
is_a: GO:1900271 ! regulation of long-term synaptic potentiation
relationship: negatively_regulates GO:0060291 ! long-term synaptic potentiation

[Term]
id: GO:1900273
name: positive regulation of long-term synaptic potentiation
namespace: biological_process
def: "Any process that activates or increases the frequency, rate or extent of long-term synaptic potentiation." [GOC:BHF, GOC:TermGenie]
synonym: "activation of long-term potentiation" BROAD [GOC:TermGenie]
synonym: "activation of long-term synaptic potentiation" NARROW [GOC:TermGenie]
synonym: "activation of LTP" RELATED [GOC:TermGenie]
synonym: "positive regulation of long-term potentiation" BROAD [GOC:TermGenie]
synonym: "positive regulation of LTP" RELATED [GOC:TermGenie]
synonym: "up regulation of long-term potentiation" BROAD [GOC:TermGenie]
synonym: "up regulation of long-term synaptic potentiation" EXACT [GOC:TermGenie]
synonym: "up regulation of LTP" RELATED [GOC:TermGenie]
synonym: "up-regulation of long-term potentiation" BROAD [GOC:TermGenie]
synonym: "up-regulation of long-term synaptic potentiation" EXACT [GOC:TermGenie]
synonym: "up-regulation of LTP" RELATED [GOC:TermGenie]
synonym: "upregulation of long-term potentiation" BROAD [GOC:TermGenie]
synonym: "upregulation of long-term synaptic potentiation" EXACT [GOC:TermGenie]
synonym: "upregulation of LTP" RELATED [GOC:TermGenie]
is_a: GO:0050806 ! positive regulation of synaptic transmission
is_a: GO:1900271 ! regulation of long-term synaptic potentiation
relationship: positively_regulates GO:0060291 ! long-term synaptic potentiation

[Term]
id: GO:1900274
name: obsolete regulation of phospholipase C activity
namespace: biological_process
def: "OBSOLETE. Any process that modulates the frequency, rate or extent of phospholipase C activity." [GOC:BHF, GOC:TermGenie]
comment: The reason for obsoletion is that this term represents a molecular function.
synonym: "regulation of lecithinase C activity" RELATED [GOC:TermGenie]
synonym: "regulation of lipophosphodiesterase C" RELATED [GOC:TermGenie]
synonym: "regulation of phosphatidase C" RELATED [GOC:TermGenie]
is_obsolete: true

[Term]
id: GO:1900275
name: obsolete negative regulation of phospholipase C activity
namespace: biological_process
def: "OBSOLETE. Any process that stops, prevents or reduces the frequency, rate or extent of phospholipase C activity." [GOC:BHF, GOC:TermGenie]
comment: The reason for obsoletion is that this term represents a molecular function.
synonym: "down regulation of lecithinase C activity" RELATED [GOC:TermGenie]
synonym: "down regulation of lipophosphodiesterase C" RELATED [GOC:TermGenie]
synonym: "down regulation of phosphatidase C" RELATED [GOC:TermGenie]
synonym: "down regulation of phospholipase C activity" EXACT [GOC:TermGenie]
synonym: "down-regulation of lecithinase C activity" RELATED [GOC:TermGenie]
synonym: "down-regulation of lipophosphodiesterase C" RELATED [GOC:TermGenie]
synonym: "down-regulation of phosphatidase C" RELATED [GOC:TermGenie]
synonym: "down-regulation of phospholipase C activity" EXACT [GOC:TermGenie]
synonym: "downregulation of lecithinase C activity" RELATED [GOC:TermGenie]
synonym: "downregulation of lipophosphodiesterase C" RELATED [GOC:TermGenie]
synonym: "downregulation of phosphatidase C" RELATED [GOC:TermGenie]
synonym: "downregulation of phospholipase C activity" EXACT [GOC:TermGenie]
synonym: "inhibition of lecithinase C activity" RELATED [GOC:TermGenie]
synonym: "inhibition of lipophosphodiesterase C" RELATED [GOC:TermGenie]
synonym: "inhibition of phosphatidase C" RELATED [GOC:TermGenie]
synonym: "inhibition of phospholipase C activity" NARROW [GOC:TermGenie]
synonym: "negative regulation of lecithinase C activity" RELATED [GOC:TermGenie]
synonym: "negative regulation of lipophosphodiesterase C" RELATED [GOC:TermGenie]
synonym: "negative regulation of phosphatidase C" RELATED [GOC:TermGenie]
is_obsolete: true

[Term]
id: GO:1900276
name: obsolete regulation of proteinase activated receptor activity
namespace: biological_process
def: "OBSOLETE. Any process that modulates the frequency, rate or extent of proteinase activated receptor activity." [GOC:BHF, GOC:TermGenie]
comment: This term was obsoleted because it represents a molecular function.
is_obsolete: true

[Term]
id: GO:1900277
name: obsolete negative regulation of proteinase activated receptor activity
namespace: biological_process
def: "OBSOLETE. Any process that stops, prevents or reduces the frequency, rate or extent of proteinase activated receptor activity." [GOC:BHF, GOC:TermGenie]
comment: This term was obsoleted because it represents a molecular function.
synonym: "down regulation of proteinase activated receptor activity" EXACT [GOC:TermGenie]
synonym: "down-regulation of proteinase activated receptor activity" EXACT [GOC:TermGenie]
synonym: "downregulation of proteinase activated receptor activity" EXACT [GOC:TermGenie]
synonym: "inhibition of proteinase activated receptor activity" NARROW [GOC:TermGenie]
is_obsolete: true

[Term]
id: GO:1900278
name: obsolete positive regulation of proteinase activated receptor activity
namespace: biological_process
def: "OBSOLETE. Any process that activates or increases the frequency, rate or extent of proteinase activated receptor activity." [GOC:BHF, GOC:TermGenie]
comment: This term was obsoleted because it represents a molecular function.
synonym: "activation of proteinase activated receptor activity" NARROW [GOC:TermGenie]
synonym: "up regulation of proteinase activated receptor activity" EXACT [GOC:TermGenie]
synonym: "up-regulation of proteinase activated receptor activity" EXACT [GOC:TermGenie]
synonym: "upregulation of proteinase activated receptor activity" EXACT [GOC:TermGenie]
is_obsolete: true

[Term]
id: GO:1900279
name: regulation of CD4-positive, alpha-beta T cell costimulation
namespace: biological_process
def: "Any process that modulates the frequency, rate or extent of CD4-positive, alpha-beta T cell costimulation." [GOC:BHF, GOC:pr, GOC:TermGenie]
synonym: "regulation of CD4-positive, alpha beta T cell costimulation" EXACT []
is_a: GO:2000514 ! regulation of CD4-positive, alpha-beta T cell activation
is_a: GO:2000523 ! regulation of T cell costimulation
relationship: regulates GO:0035783 ! CD4-positive, alpha-beta T cell costimulation

[Term]
id: GO:1900280
name: negative regulation of CD4-positive, alpha-beta T cell costimulation
namespace: biological_process
def: "Any process that stops, prevents or reduces the frequency, rate or extent of CD4-positive, alpha-beta T cell costimulation." [GOC:BHF, GOC:pr, GOC:TermGenie]
synonym: "down regulation of CD4-positive, alpha beta T cell costimulation" EXACT [GOC:TermGenie]
synonym: "down-regulation of CD4-positive, alpha beta T cell costimulation" EXACT [GOC:TermGenie]
synonym: "downregulation of CD4-positive, alpha beta T cell costimulation" EXACT [GOC:TermGenie]
synonym: "inhibition of CD4-positive, alpha beta T cell costimulation" NARROW [GOC:TermGenie]
synonym: "negative regulation of CD4-positive, alpha beta T cell costimulation" EXACT []
is_a: GO:1900279 ! regulation of CD4-positive, alpha-beta T cell costimulation
is_a: GO:2000524 ! negative regulation of T cell costimulation
relationship: negatively_regulates GO:0035783 ! CD4-positive, alpha-beta T cell costimulation

[Term]
id: GO:1900281
name: positive regulation of CD4-positive, alpha-beta T cell costimulation
namespace: biological_process
def: "Any process that activates or increases the frequency, rate or extent of CD4-positive, alpha-beta T cell costimulation." [GOC:BHF, GOC:pr, GOC:TermGenie]
synonym: "activation of CD4-positive, alpha beta T cell costimulation" NARROW [GOC:TermGenie]
synonym: "positive regulation of CD4-positive, alpha beta T cell costimulation" EXACT []
synonym: "up regulation of CD4-positive, alpha beta T cell costimulation" EXACT [GOC:TermGenie]
synonym: "up-regulation of CD4-positive, alpha beta T cell costimulation" EXACT [GOC:TermGenie]
synonym: "upregulation of CD4-positive, alpha beta T cell costimulation" EXACT [GOC:TermGenie]
is_a: GO:1900279 ! regulation of CD4-positive, alpha-beta T cell costimulation
is_a: GO:2000516 ! positive regulation of CD4-positive, alpha-beta T cell activation
is_a: GO:2000525 ! positive regulation of T cell costimulation
relationship: positively_regulates GO:0035783 ! CD4-positive, alpha-beta T cell costimulation

[Term]
id: GO:1900282
name: regulation of cellobiose catabolic process
namespace: biological_process
def: "Any process that modulates the frequency, rate or extent of cellobiose catabolic process." [GOC:mengo_curators, GOC:TermGenie]
synonym: "regulation of cellobiose catabolism" EXACT [GOC:TermGenie]
is_a: GO:0043470 ! regulation of carbohydrate catabolic process
relationship: regulates GO:2000892 ! cellobiose catabolic process

[Term]
id: GO:1900283
name: negative regulation of cellobiose catabolic process
namespace: biological_process
def: "Any process that stops, prevents or reduces the frequency, rate or extent of cellobiose catabolic process." [GOC:mengo_curators, GOC:TermGenie]
synonym: "down regulation of cellobiose catabolic process" EXACT [GOC:TermGenie]
synonym: "down regulation of cellobiose catabolism" EXACT [GOC:TermGenie]
synonym: "down-regulation of cellobiose catabolic process" EXACT [GOC:TermGenie]
synonym: "down-regulation of cellobiose catabolism" EXACT [GOC:TermGenie]
synonym: "downregulation of cellobiose catabolic process" EXACT [GOC:TermGenie]
synonym: "downregulation of cellobiose catabolism" EXACT [GOC:TermGenie]
synonym: "inhibition of cellobiose catabolic process" NARROW [GOC:TermGenie]
synonym: "inhibition of cellobiose catabolism" NARROW [GOC:TermGenie]
synonym: "negative regulation of cellobiose catabolism" EXACT [GOC:TermGenie]
is_a: GO:0009895 ! negative regulation of catabolic process
is_a: GO:0045912 ! negative regulation of carbohydrate metabolic process
is_a: GO:1900282 ! regulation of cellobiose catabolic process
relationship: negatively_regulates GO:2000892 ! cellobiose catabolic process

[Term]
id: GO:1900284
name: positive regulation of cellobiose catabolic process
namespace: biological_process
def: "Any process that activates or increases the frequency, rate or extent of cellobiose catabolic process." [GOC:mengo_curators, GOC:TermGenie]
synonym: "activation of cellobiose catabolic process" NARROW [GOC:TermGenie]
synonym: "activation of cellobiose catabolism" NARROW [GOC:TermGenie]
synonym: "positive regulation of cellobiose catabolism" EXACT [GOC:TermGenie]
synonym: "up regulation of cellobiose catabolic process" EXACT [GOC:TermGenie]
synonym: "up regulation of cellobiose catabolism" EXACT [GOC:TermGenie]
synonym: "up-regulation of cellobiose catabolic process" EXACT [GOC:TermGenie]
synonym: "up-regulation of cellobiose catabolism" EXACT [GOC:TermGenie]
synonym: "upregulation of cellobiose catabolic process" EXACT [GOC:TermGenie]
synonym: "upregulation of cellobiose catabolism" EXACT [GOC:TermGenie]
is_a: GO:0009896 ! positive regulation of catabolic process
is_a: GO:0045913 ! positive regulation of carbohydrate metabolic process
is_a: GO:1900282 ! regulation of cellobiose catabolic process
relationship: positively_regulates GO:2000892 ! cellobiose catabolic process

[Term]
id: GO:1900285
name: regulation of cellotriose transport
namespace: biological_process
def: "Any process that modulates the frequency, rate or extent of cellotriose transport." [GOC:mengo_curators, GOC:TermGenie]
is_a: GO:0051049 ! regulation of transport
relationship: regulates GO:2001096 ! cellotriose transport

[Term]
id: GO:1900286
name: negative regulation of cellotriose transport
namespace: biological_process
def: "Any process that stops, prevents or reduces the frequency, rate or extent of cellotriose transport." [GOC:mengo_curators, GOC:TermGenie]
synonym: "down regulation of cellotriose transport" EXACT [GOC:TermGenie]
synonym: "down-regulation of cellotriose transport" EXACT [GOC:TermGenie]
synonym: "downregulation of cellotriose transport" EXACT [GOC:TermGenie]
synonym: "inhibition of cellotriose transport" NARROW [GOC:TermGenie]
is_a: GO:0051051 ! negative regulation of transport
is_a: GO:1900285 ! regulation of cellotriose transport
relationship: negatively_regulates GO:2001096 ! cellotriose transport

[Term]
id: GO:1900287
name: positive regulation of cellotriose transport
namespace: biological_process
def: "Any process that activates or increases the frequency, rate or extent of cellotriose transport." [GOC:mengo_curators, GOC:TermGenie]
synonym: "activation of cellotriose transport" NARROW [GOC:TermGenie]
synonym: "up regulation of cellotriose transport" EXACT [GOC:TermGenie]
synonym: "up-regulation of cellotriose transport" EXACT [GOC:TermGenie]
synonym: "upregulation of cellotriose transport" EXACT [GOC:TermGenie]
is_a: GO:0051050 ! positive regulation of transport
is_a: GO:1900285 ! regulation of cellotriose transport
relationship: positively_regulates GO:2001096 ! cellotriose transport

[Term]
id: GO:1900288
name: regulation of coenzyme F420-dependent bicyclic nitroimidazole catabolic process
namespace: biological_process
def: "Any process that modulates the frequency, rate or extent of coenzyme F420-dependent bicyclic nitroimidazole catabolic process." [GOC:mengo_curators, GOC:TermGenie]
synonym: "regulation of coenzyme F420-dependent nitroimidazole breakdown" EXACT [GOC:TermGenie]
synonym: "regulation of coenzyme F420-dependent nitroimidazole catabolism" EXACT [GOC:TermGenie]
synonym: "regulation of coenzyme F420-dependent nitroimidazole reduction" EXACT [GOC:TermGenie]
synonym: "regulation of coenzyme F420-dependent nitroreductase activity" RELATED [GOC:TermGenie]
is_a: GO:0009894 ! regulation of catabolic process
relationship: regulates GO:0052799 ! coenzyme F420-dependent bicyclic nitroimidazole catabolic process

[Term]
id: GO:1900289
name: negative regulation of coenzyme F420-dependent bicyclic nitroimidazole catabolic process
namespace: biological_process
def: "Any process that stops, prevents or reduces the frequency, rate or extent of coenzyme F420-dependent bicyclic nitroimidazole catabolic process." [GOC:mengo_curators, GOC:TermGenie]
synonym: "down regulation of coenzyme F420-dependent bicyclic nitroimidazole catabolic process" EXACT [GOC:TermGenie]
synonym: "down regulation of coenzyme F420-dependent nitroimidazole breakdown" EXACT [GOC:TermGenie]
synonym: "down regulation of coenzyme F420-dependent nitroimidazole catabolism" EXACT [GOC:TermGenie]
synonym: "down regulation of coenzyme F420-dependent nitroimidazole reduction" EXACT [GOC:TermGenie]
synonym: "down regulation of coenzyme F420-dependent nitroreductase activity" RELATED [GOC:TermGenie]
synonym: "down-regulation of coenzyme F420-dependent bicyclic nitroimidazole catabolic process" EXACT [GOC:TermGenie]
synonym: "down-regulation of coenzyme F420-dependent nitroimidazole breakdown" EXACT [GOC:TermGenie]
synonym: "down-regulation of coenzyme F420-dependent nitroimidazole catabolism" EXACT [GOC:TermGenie]
synonym: "down-regulation of coenzyme F420-dependent nitroimidazole reduction" EXACT [GOC:TermGenie]
synonym: "down-regulation of coenzyme F420-dependent nitroreductase activity" RELATED [GOC:TermGenie]
synonym: "downregulation of coenzyme F420-dependent bicyclic nitroimidazole catabolic process" EXACT [GOC:TermGenie]
synonym: "downregulation of coenzyme F420-dependent nitroimidazole breakdown" EXACT [GOC:TermGenie]
synonym: "downregulation of coenzyme F420-dependent nitroimidazole catabolism" EXACT [GOC:TermGenie]
synonym: "downregulation of coenzyme F420-dependent nitroimidazole reduction" EXACT [GOC:TermGenie]
synonym: "downregulation of coenzyme F420-dependent nitroreductase activity" RELATED [GOC:TermGenie]
synonym: "inhibition of coenzyme F420-dependent bicyclic nitroimidazole catabolic process" NARROW [GOC:TermGenie]
synonym: "inhibition of coenzyme F420-dependent nitroimidazole breakdown" NARROW [GOC:TermGenie]
synonym: "inhibition of coenzyme F420-dependent nitroimidazole catabolism" NARROW [GOC:TermGenie]
synonym: "inhibition of coenzyme F420-dependent nitroimidazole reduction" NARROW [GOC:TermGenie]
synonym: "inhibition of coenzyme F420-dependent nitroreductase activity" RELATED [GOC:TermGenie]
synonym: "negative regulation of coenzyme F420-dependent nitroimidazole breakdown" EXACT [GOC:TermGenie]
synonym: "negative regulation of coenzyme F420-dependent nitroimidazole catabolism" EXACT [GOC:TermGenie]
synonym: "negative regulation of coenzyme F420-dependent nitroimidazole reduction" EXACT [GOC:TermGenie]
synonym: "negative regulation of coenzyme F420-dependent nitroreductase activity" RELATED [GOC:TermGenie]
is_a: GO:0009895 ! negative regulation of catabolic process
is_a: GO:1900288 ! regulation of coenzyme F420-dependent bicyclic nitroimidazole catabolic process
relationship: negatively_regulates GO:0052799 ! coenzyme F420-dependent bicyclic nitroimidazole catabolic process

[Term]
id: GO:1900290
name: positive regulation of coenzyme F420-dependent bicyclic nitroimidazole catabolic process
namespace: biological_process
def: "Any process that activates or increases the frequency, rate or extent of coenzyme F420-dependent bicyclic nitroimidazole catabolic process." [GOC:mengo_curators, GOC:TermGenie]
synonym: "activation of coenzyme F420-dependent bicyclic nitroimidazole catabolic process" NARROW [GOC:TermGenie]
synonym: "activation of coenzyme F420-dependent nitroimidazole breakdown" NARROW [GOC:TermGenie]
synonym: "activation of coenzyme F420-dependent nitroimidazole catabolism" NARROW [GOC:TermGenie]
synonym: "activation of coenzyme F420-dependent nitroimidazole reduction" NARROW [GOC:TermGenie]
synonym: "activation of coenzyme F420-dependent nitroreductase activity" RELATED [GOC:TermGenie]
synonym: "positive regulation of coenzyme F420-dependent nitroimidazole breakdown" EXACT [GOC:TermGenie]
synonym: "positive regulation of coenzyme F420-dependent nitroimidazole catabolism" EXACT [GOC:TermGenie]
synonym: "positive regulation of coenzyme F420-dependent nitroimidazole reduction" EXACT [GOC:TermGenie]
synonym: "positive regulation of coenzyme F420-dependent nitroreductase activity" RELATED [GOC:TermGenie]
synonym: "up regulation of coenzyme F420-dependent bicyclic nitroimidazole catabolic process" EXACT [GOC:TermGenie]
synonym: "up regulation of coenzyme F420-dependent nitroimidazole breakdown" EXACT [GOC:TermGenie]
synonym: "up regulation of coenzyme F420-dependent nitroimidazole catabolism" EXACT [GOC:TermGenie]
synonym: "up regulation of coenzyme F420-dependent nitroimidazole reduction" EXACT [GOC:TermGenie]
synonym: "up regulation of coenzyme F420-dependent nitroreductase activity" RELATED [GOC:TermGenie]
synonym: "up-regulation of coenzyme F420-dependent bicyclic nitroimidazole catabolic process" EXACT [GOC:TermGenie]
synonym: "up-regulation of coenzyme F420-dependent nitroimidazole breakdown" EXACT [GOC:TermGenie]
synonym: "up-regulation of coenzyme F420-dependent nitroimidazole catabolism" EXACT [GOC:TermGenie]
synonym: "up-regulation of coenzyme F420-dependent nitroimidazole reduction" EXACT [GOC:TermGenie]
synonym: "up-regulation of coenzyme F420-dependent nitroreductase activity" RELATED [GOC:TermGenie]
synonym: "upregulation of coenzyme F420-dependent bicyclic nitroimidazole catabolic process" EXACT [GOC:TermGenie]
synonym: "upregulation of coenzyme F420-dependent nitroimidazole breakdown" EXACT [GOC:TermGenie]
synonym: "upregulation of coenzyme F420-dependent nitroimidazole catabolism" EXACT [GOC:TermGenie]
synonym: "upregulation of coenzyme F420-dependent nitroimidazole reduction" EXACT [GOC:TermGenie]
synonym: "upregulation of coenzyme F420-dependent nitroreductase activity" RELATED [GOC:TermGenie]
is_a: GO:0009896 ! positive regulation of catabolic process
is_a: GO:1900288 ! regulation of coenzyme F420-dependent bicyclic nitroimidazole catabolic process
relationship: positively_regulates GO:0052799 ! coenzyme F420-dependent bicyclic nitroimidazole catabolic process

[Term]
id: GO:1900291
name: regulation of galactotriose transport
namespace: biological_process
def: "Any process that modulates the frequency, rate or extent of galactotriose transport." [GOC:mengo_curators, GOC:TermGenie]
is_a: GO:0051049 ! regulation of transport
relationship: regulates GO:2001093 ! galactotriose transport

[Term]
id: GO:1900292
name: negative regulation of galactotriose transport
namespace: biological_process
def: "Any process that stops, prevents or reduces the frequency, rate or extent of galactotriose transport." [GOC:mengo_curators, GOC:TermGenie]
synonym: "down regulation of galactotriose transport" EXACT [GOC:TermGenie]
synonym: "down-regulation of galactotriose transport" EXACT [GOC:TermGenie]
synonym: "downregulation of galactotriose transport" EXACT [GOC:TermGenie]
synonym: "inhibition of galactotriose transport" NARROW [GOC:TermGenie]
is_a: GO:0051051 ! negative regulation of transport
is_a: GO:1900291 ! regulation of galactotriose transport
relationship: negatively_regulates GO:2001093 ! galactotriose transport

[Term]
id: GO:1900293
name: positive regulation of galactotriose transport
namespace: biological_process
def: "Any process that activates or increases the frequency, rate or extent of galactotriose transport." [GOC:mengo_curators, GOC:TermGenie]
synonym: "activation of galactotriose transport" NARROW [GOC:TermGenie]
synonym: "up regulation of galactotriose transport" EXACT [GOC:TermGenie]
synonym: "up-regulation of galactotriose transport" EXACT [GOC:TermGenie]
synonym: "upregulation of galactotriose transport" EXACT [GOC:TermGenie]
is_a: GO:0051050 ! positive regulation of transport
is_a: GO:1900291 ! regulation of galactotriose transport
relationship: positively_regulates GO:2001093 ! galactotriose transport

[Term]
id: GO:1900294
name: regulation of heptasaccharide transport
namespace: biological_process
def: "Any process that modulates the frequency, rate or extent of heptasaccharide transport." [GOC:mengo_curators, GOC:TermGenie]
is_a: GO:0051049 ! regulation of transport
relationship: regulates GO:2001104 ! heptasaccharide transport

[Term]
id: GO:1900295
name: negative regulation of heptasaccharide transport
namespace: biological_process
def: "Any process that stops, prevents or reduces the frequency, rate or extent of heptasaccharide transport." [GOC:mengo_curators, GOC:TermGenie]
synonym: "down regulation of heptasaccharide transport" EXACT [GOC:TermGenie]
synonym: "down-regulation of heptasaccharide transport" EXACT [GOC:TermGenie]
synonym: "downregulation of heptasaccharide transport" EXACT [GOC:TermGenie]
synonym: "inhibition of heptasaccharide transport" NARROW [GOC:TermGenie]
is_a: GO:0051051 ! negative regulation of transport
is_a: GO:1900294 ! regulation of heptasaccharide transport
relationship: negatively_regulates GO:2001104 ! heptasaccharide transport

[Term]
id: GO:1900296
name: positive regulation of heptasaccharide transport
namespace: biological_process
def: "Any process that activates or increases the frequency, rate or extent of heptasaccharide transport." [GOC:mengo_curators, GOC:TermGenie]
synonym: "activation of heptasaccharide transport" NARROW [GOC:TermGenie]
synonym: "up regulation of heptasaccharide transport" EXACT [GOC:TermGenie]
synonym: "up-regulation of heptasaccharide transport" EXACT [GOC:TermGenie]
synonym: "upregulation of heptasaccharide transport" EXACT [GOC:TermGenie]
is_a: GO:0051050 ! positive regulation of transport
is_a: GO:1900294 ! regulation of heptasaccharide transport
relationship: positively_regulates GO:2001104 ! heptasaccharide transport

[Term]
id: GO:1900297
name: regulation of hexasaccharide transport
namespace: biological_process
def: "Any process that modulates the frequency, rate or extent of hexasaccharide transport." [GOC:mengo_curators, GOC:TermGenie]
is_a: GO:0051049 ! regulation of transport
relationship: regulates GO:2001102 ! hexasaccharide transport

[Term]
id: GO:1900298
name: negative regulation of hexasaccharide transport
namespace: biological_process
def: "Any process that stops, prevents or reduces the frequency, rate or extent of hexasaccharide transport." [GOC:mengo_curators, GOC:TermGenie]
synonym: "down regulation of hexasaccharide transport" EXACT [GOC:TermGenie]
synonym: "down-regulation of hexasaccharide transport" EXACT [GOC:TermGenie]
synonym: "downregulation of hexasaccharide transport" EXACT [GOC:TermGenie]
synonym: "inhibition of hexasaccharide transport" NARROW [GOC:TermGenie]
is_a: GO:0051051 ! negative regulation of transport
is_a: GO:1900297 ! regulation of hexasaccharide transport
relationship: negatively_regulates GO:2001102 ! hexasaccharide transport

[Term]
id: GO:1900299
name: positive regulation of hexasaccharide transport
namespace: biological_process
def: "Any process that activates or increases the frequency, rate or extent of hexasaccharide transport." [GOC:mengo_curators, GOC:TermGenie]
synonym: "activation of hexasaccharide transport" NARROW [GOC:TermGenie]
synonym: "up regulation of hexasaccharide transport" EXACT [GOC:TermGenie]
synonym: "up-regulation of hexasaccharide transport" EXACT [GOC:TermGenie]
synonym: "upregulation of hexasaccharide transport" EXACT [GOC:TermGenie]
is_a: GO:0051050 ! positive regulation of transport
is_a: GO:1900297 ! regulation of hexasaccharide transport
relationship: positively_regulates GO:2001102 ! hexasaccharide transport

[Term]
id: GO:1900300
name: obsolete regulation of laminarabiose transport
namespace: biological_process
def: "OBSOLETE. Any process that modulates the frequency, rate or extent of laminarabiose transport." [GOC:mengo_curators, GOC:TermGenie]
comment: This term has been obsoleted because it does not represent an evolved process.
is_obsolete: true

[Term]
id: GO:1900301
name: obsolete negative regulation of laminarabiose transport
namespace: biological_process
def: "OBSOLETE. Any process that stops, prevents or reduces the frequency, rate or extent of laminarabiose transport." [GOC:mengo_curators, GOC:TermGenie]
comment: This term has been obsoleted because it does not represent an evolved process.
synonym: "down regulation of laminarabiose transport" EXACT [GOC:TermGenie]
synonym: "down-regulation of laminarabiose transport" EXACT [GOC:TermGenie]
synonym: "downregulation of laminarabiose transport" EXACT [GOC:TermGenie]
synonym: "inhibition of laminarabiose transport" NARROW [GOC:TermGenie]
is_obsolete: true

[Term]
id: GO:1900302
name: obsolete positive regulation of laminarabiose transport
namespace: biological_process
def: "OBSOLETE. Any process that activates or increases the frequency, rate or extent of laminarabiose transport." [GOC:mengo_curators, GOC:TermGenie]
comment: This term has been obsoleted because it does not represent an evolved process.
synonym: "activation of laminarabiose transport" NARROW [GOC:TermGenie]
synonym: "up regulation of laminarabiose transport" EXACT [GOC:TermGenie]
synonym: "up-regulation of laminarabiose transport" EXACT [GOC:TermGenie]
synonym: "upregulation of laminarabiose transport" EXACT [GOC:TermGenie]
is_obsolete: true

[Term]
id: GO:1900303
name: regulation of laminaritriose transport
namespace: biological_process
def: "Any process that modulates the frequency, rate or extent of laminaritriose transport." [GOC:mengo_curators, GOC:TermGenie]
is_a: GO:0051049 ! regulation of transport
relationship: regulates GO:2001097 ! laminaritriose transport

[Term]
id: GO:1900304
name: negative regulation of laminaritriose transport
namespace: biological_process
def: "Any process that stops, prevents or reduces the frequency, rate or extent of laminaritriose transport." [GOC:mengo_curators, GOC:TermGenie]
synonym: "down regulation of laminaritriose transport" EXACT [GOC:TermGenie]
synonym: "down-regulation of laminaritriose transport" EXACT [GOC:TermGenie]
synonym: "downregulation of laminaritriose transport" EXACT [GOC:TermGenie]
synonym: "inhibition of laminaritriose transport" NARROW [GOC:TermGenie]
is_a: GO:0051051 ! negative regulation of transport
is_a: GO:1900303 ! regulation of laminaritriose transport
relationship: negatively_regulates GO:2001097 ! laminaritriose transport

[Term]
id: GO:1900305
name: positive regulation of laminaritriose transport
namespace: biological_process
def: "Any process that activates or increases the frequency, rate or extent of laminaritriose transport." [GOC:mengo_curators, GOC:TermGenie]
synonym: "activation of laminaritriose transport" NARROW [GOC:TermGenie]
synonym: "up regulation of laminaritriose transport" EXACT [GOC:TermGenie]
synonym: "up-regulation of laminaritriose transport" EXACT [GOC:TermGenie]
synonym: "upregulation of laminaritriose transport" EXACT [GOC:TermGenie]
is_a: GO:0051050 ! positive regulation of transport
is_a: GO:1900303 ! regulation of laminaritriose transport
relationship: positively_regulates GO:2001097 ! laminaritriose transport

[Term]
id: GO:1900306
name: regulation of maltoheptaose transport
namespace: biological_process
def: "Any process that modulates the frequency, rate or extent of maltoheptaose transport." [GOC:mengo_curators, GOC:TermGenie]
is_a: GO:1900294 ! regulation of heptasaccharide transport
relationship: regulates GO:2001105 ! maltoheptaose transport

[Term]
id: GO:1900307
name: negative regulation of maltoheptaose transport
namespace: biological_process
def: "Any process that stops, prevents or reduces the frequency, rate or extent of maltoheptaose transport." [GOC:mengo_curators, GOC:TermGenie]
synonym: "down regulation of maltoheptaose transport" EXACT [GOC:TermGenie]
synonym: "down-regulation of maltoheptaose transport" EXACT [GOC:TermGenie]
synonym: "downregulation of maltoheptaose transport" EXACT [GOC:TermGenie]
synonym: "inhibition of maltoheptaose transport" NARROW [GOC:TermGenie]
is_a: GO:1900295 ! negative regulation of heptasaccharide transport
is_a: GO:1900306 ! regulation of maltoheptaose transport
relationship: negatively_regulates GO:2001105 ! maltoheptaose transport

[Term]
id: GO:1900308
name: positive regulation of maltoheptaose transport
namespace: biological_process
def: "Any process that activates or increases the frequency, rate or extent of maltoheptaose transport." [GOC:mengo_curators, GOC:TermGenie]
synonym: "activation of maltoheptaose transport" NARROW [GOC:TermGenie]
synonym: "up regulation of maltoheptaose transport" EXACT [GOC:TermGenie]
synonym: "up-regulation of maltoheptaose transport" EXACT [GOC:TermGenie]
synonym: "upregulation of maltoheptaose transport" EXACT [GOC:TermGenie]
is_a: GO:1900296 ! positive regulation of heptasaccharide transport
is_a: GO:1900306 ! regulation of maltoheptaose transport
relationship: positively_regulates GO:2001105 ! maltoheptaose transport

[Term]
id: GO:1900309
name: obsolete regulation of maltoheptaose metabolic process
namespace: biological_process
def: "OBSOLETE. Any process that modulates the frequency, rate or extent of maltoheptaose metabolic process." [GOC:mengo_curators, GOC:TermGenie]
comment: This term was obsoleted because it is an unnecessary grouping class.
synonym: "regulation of maltoheptaose metabolism" EXACT [GOC:TermGenie]
is_obsolete: true

[Term]
id: GO:1900310
name: obsolete negative regulation of maltoheptaose metabolic process
namespace: biological_process
def: "OBSOLETE. Any process that stops, prevents or reduces the frequency, rate or extent of maltoheptaose metabolic process." [GOC:mengo_curators, GOC:TermGenie]
comment: This term was obsoleted because it is an unnecessary grouping class.
synonym: "down regulation of maltoheptaose metabolic process" EXACT [GOC:TermGenie]
synonym: "down regulation of maltoheptaose metabolism" EXACT [GOC:TermGenie]
synonym: "down-regulation of maltoheptaose metabolic process" EXACT [GOC:TermGenie]
synonym: "down-regulation of maltoheptaose metabolism" EXACT [GOC:TermGenie]
synonym: "downregulation of maltoheptaose metabolic process" EXACT [GOC:TermGenie]
synonym: "downregulation of maltoheptaose metabolism" EXACT [GOC:TermGenie]
synonym: "inhibition of maltoheptaose metabolic process" NARROW [GOC:TermGenie]
synonym: "inhibition of maltoheptaose metabolism" NARROW [GOC:TermGenie]
synonym: "negative regulation of maltoheptaose metabolism" EXACT [GOC:TermGenie]
is_obsolete: true

[Term]
id: GO:1900311
name: obsolete positive regulation of maltoheptaose metabolic process
namespace: biological_process
def: "OBSOLETE. Any process that activates or increases the frequency, rate or extent of maltoheptaose metabolic process." [GOC:mengo_curators, GOC:TermGenie]
comment: This term was obsoleted because it is an unnecessary grouping class.
synonym: "activation of maltoheptaose metabolic process" NARROW [GOC:TermGenie]
synonym: "activation of maltoheptaose metabolism" NARROW [GOC:TermGenie]
synonym: "positive regulation of maltoheptaose metabolism" EXACT [GOC:TermGenie]
synonym: "up regulation of maltoheptaose metabolic process" EXACT [GOC:TermGenie]
synonym: "up regulation of maltoheptaose metabolism" EXACT [GOC:TermGenie]
synonym: "up-regulation of maltoheptaose metabolic process" EXACT [GOC:TermGenie]
synonym: "up-regulation of maltoheptaose metabolism" EXACT [GOC:TermGenie]
synonym: "upregulation of maltoheptaose metabolic process" EXACT [GOC:TermGenie]
synonym: "upregulation of maltoheptaose metabolism" EXACT [GOC:TermGenie]
is_obsolete: true

[Term]
id: GO:1900312
name: regulation of maltohexaose transport
namespace: biological_process
def: "Any process that modulates the frequency, rate or extent of maltohexaose transport." [GOC:mengo_curators, GOC:TermGenie]
is_a: GO:1900297 ! regulation of hexasaccharide transport
relationship: regulates GO:2001103 ! maltohexaose transport

[Term]
id: GO:1900313
name: negative regulation of maltohexaose transport
namespace: biological_process
def: "Any process that stops, prevents or reduces the frequency, rate or extent of maltohexaose transport." [GOC:mengo_curators, GOC:TermGenie]
synonym: "down regulation of maltohexaose transport" EXACT [GOC:TermGenie]
synonym: "down-regulation of maltohexaose transport" EXACT [GOC:TermGenie]
synonym: "downregulation of maltohexaose transport" EXACT [GOC:TermGenie]
synonym: "inhibition of maltohexaose transport" NARROW [GOC:TermGenie]
is_a: GO:1900298 ! negative regulation of hexasaccharide transport
is_a: GO:1900312 ! regulation of maltohexaose transport
relationship: negatively_regulates GO:2001103 ! maltohexaose transport

[Term]
id: GO:1900314
name: positive regulation of maltohexaose transport
namespace: biological_process
def: "Any process that activates or increases the frequency, rate or extent of maltohexaose transport." [GOC:mengo_curators, GOC:TermGenie]
synonym: "activation of maltohexaose transport" NARROW [GOC:TermGenie]
synonym: "up regulation of maltohexaose transport" EXACT [GOC:TermGenie]
synonym: "up-regulation of maltohexaose transport" EXACT [GOC:TermGenie]
synonym: "upregulation of maltohexaose transport" EXACT [GOC:TermGenie]
is_a: GO:1900299 ! positive regulation of hexasaccharide transport
is_a: GO:1900312 ! regulation of maltohexaose transport
relationship: positively_regulates GO:2001103 ! maltohexaose transport

[Term]
id: GO:1900315
name: regulation of maltopentaose transport
namespace: biological_process
def: "Any process that modulates the frequency, rate or extent of maltopentaose transport." [GOC:mengo_curators, GOC:TermGenie]
is_a: GO:1900360 ! regulation of pentasaccharide transport
relationship: regulates GO:2001101 ! maltopentaose transport

[Term]
id: GO:1900316
name: negative regulation of maltopentaose transport
namespace: biological_process
def: "Any process that stops, prevents or reduces the frequency, rate or extent of maltopentaose transport." [GOC:mengo_curators, GOC:TermGenie]
synonym: "down regulation of maltopentaose transport" EXACT [GOC:TermGenie]
synonym: "down-regulation of maltopentaose transport" EXACT [GOC:TermGenie]
synonym: "downregulation of maltopentaose transport" EXACT [GOC:TermGenie]
synonym: "inhibition of maltopentaose transport" NARROW [GOC:TermGenie]
is_a: GO:1900315 ! regulation of maltopentaose transport
is_a: GO:1900361 ! negative regulation of pentasaccharide transport
relationship: negatively_regulates GO:2001101 ! maltopentaose transport

[Term]
id: GO:1900317
name: positive regulation of maltopentaose transport
namespace: biological_process
def: "Any process that activates or increases the frequency, rate or extent of maltopentaose transport." [GOC:mengo_curators, GOC:TermGenie]
synonym: "activation of maltopentaose transport" NARROW [GOC:TermGenie]
synonym: "up regulation of maltopentaose transport" EXACT [GOC:TermGenie]
synonym: "up-regulation of maltopentaose transport" EXACT [GOC:TermGenie]
synonym: "upregulation of maltopentaose transport" EXACT [GOC:TermGenie]
is_a: GO:1900315 ! regulation of maltopentaose transport
is_a: GO:1900362 ! positive regulation of pentasaccharide transport
relationship: positively_regulates GO:2001101 ! maltopentaose transport

[Term]
id: GO:1900318
name: obsolete regulation of methane biosynthetic process from dimethylamine
namespace: biological_process
def: "OBSOLETE. Any process that modulates the frequency, rate or extent of methane biosynthetic process from dimethylamine." [GOC:mengo_curators, GOC:TermGenie]
comment: This term was obsoleted because it is an unnecessary grouping term.
is_obsolete: true

[Term]
id: GO:1900319
name: obsolete negative regulation of methane biosynthetic process from dimethylamine
namespace: biological_process
def: "OBSOLETE. Any process that stops, prevents or reduces the frequency, rate or extent of methane biosynthetic process from dimethylamine." [GOC:mengo_curators, GOC:TermGenie]
comment: This term was obsoleted because it is an unnecessary grouping term.
synonym: "down regulation of methane biosynthetic process from dimethylamine" EXACT [GOC:TermGenie]
synonym: "down-regulation of methane biosynthetic process from dimethylamine" EXACT [GOC:TermGenie]
synonym: "downregulation of methane biosynthetic process from dimethylamine" EXACT [GOC:TermGenie]
synonym: "inhibition of methane biosynthetic process from dimethylamine" NARROW [GOC:TermGenie]
is_obsolete: true

[Term]
id: GO:1900320
name: obsolete positive regulation of methane biosynthetic process from dimethylamine
namespace: biological_process
def: "OBSOLETE. Any process that activates or increases the frequency, rate or extent of methane biosynthetic process from dimethylamine." [GOC:mengo_curators, GOC:TermGenie]
comment: This term was obsoleted because it is an unnecessary grouping term.
synonym: "activation of methane biosynthetic process from dimethylamine" NARROW [GOC:TermGenie]
synonym: "up regulation of methane biosynthetic process from dimethylamine" EXACT [GOC:TermGenie]
synonym: "up-regulation of methane biosynthetic process from dimethylamine" EXACT [GOC:TermGenie]
synonym: "upregulation of methane biosynthetic process from dimethylamine" EXACT [GOC:TermGenie]
is_obsolete: true

[Term]
id: GO:1900321
name: regulation of maltotetraose transport
namespace: biological_process
def: "Any process that modulates the frequency, rate or extent of maltotetraose transport." [GOC:mengo_curators, GOC:TermGenie]
is_a: GO:0051049 ! regulation of transport
relationship: regulates GO:2001099 ! maltotetraose transport

[Term]
id: GO:1900322
name: negative regulation of maltotetraose transport
namespace: biological_process
def: "Any process that stops, prevents or reduces the frequency, rate or extent of maltotetraose transport." [GOC:mengo_curators, GOC:TermGenie]
synonym: "down regulation of maltotetraose transport" EXACT [GOC:TermGenie]
synonym: "down-regulation of maltotetraose transport" EXACT [GOC:TermGenie]
synonym: "downregulation of maltotetraose transport" EXACT [GOC:TermGenie]
synonym: "inhibition of maltotetraose transport" NARROW [GOC:TermGenie]
is_a: GO:0051051 ! negative regulation of transport
is_a: GO:1900321 ! regulation of maltotetraose transport
relationship: negatively_regulates GO:2001099 ! maltotetraose transport

[Term]
id: GO:1900323
name: positive regulation of maltotetraose transport
namespace: biological_process
def: "Any process that activates or increases the frequency, rate or extent of maltotetraose transport." [GOC:mengo_curators, GOC:TermGenie]
synonym: "activation of maltotetraose transport" NARROW [GOC:TermGenie]
synonym: "up regulation of maltotetraose transport" EXACT [GOC:TermGenie]
synonym: "up-regulation of maltotetraose transport" EXACT [GOC:TermGenie]
synonym: "upregulation of maltotetraose transport" EXACT [GOC:TermGenie]
is_a: GO:0051050 ! positive regulation of transport
is_a: GO:1900321 ! regulation of maltotetraose transport
relationship: positively_regulates GO:2001099 ! maltotetraose transport

[Term]
id: GO:1900324
name: regulation of maltotriulose transport
namespace: biological_process
def: "Any process that modulates the frequency, rate or extent of maltotriulose transport." [GOC:mengo_curators, GOC:TermGenie]
is_a: GO:0051049 ! regulation of transport
relationship: regulates GO:2001090 ! maltotriulose transport

[Term]
id: GO:1900325
name: negative regulation of maltotriulose transport
namespace: biological_process
def: "Any process that stops, prevents or reduces the frequency, rate or extent of maltotriulose transport." [GOC:mengo_curators, GOC:TermGenie]
synonym: "down regulation of maltotriulose transport" EXACT [GOC:TermGenie]
synonym: "down-regulation of maltotriulose transport" EXACT [GOC:TermGenie]
synonym: "downregulation of maltotriulose transport" EXACT [GOC:TermGenie]
synonym: "inhibition of maltotriulose transport" NARROW [GOC:TermGenie]
is_a: GO:0051051 ! negative regulation of transport
is_a: GO:1900324 ! regulation of maltotriulose transport
relationship: negatively_regulates GO:2001090 ! maltotriulose transport

[Term]
id: GO:1900326
name: positive regulation of maltotriulose transport
namespace: biological_process
def: "Any process that activates or increases the frequency, rate or extent of maltotriulose transport." [GOC:mengo_curators, GOC:TermGenie]
synonym: "activation of maltotriulose transport" NARROW [GOC:TermGenie]
synonym: "up regulation of maltotriulose transport" EXACT [GOC:TermGenie]
synonym: "up-regulation of maltotriulose transport" EXACT [GOC:TermGenie]
synonym: "upregulation of maltotriulose transport" EXACT [GOC:TermGenie]
is_a: GO:0051050 ! positive regulation of transport
is_a: GO:1900324 ! regulation of maltotriulose transport
relationship: positively_regulates GO:2001090 ! maltotriulose transport

[Term]
id: GO:1900327
name: regulation of mannotriose transport
namespace: biological_process
def: "Any process that modulates the frequency, rate or extent of mannotriose transport." [GOC:mengo_curators, GOC:TermGenie]
is_a: GO:0051049 ! regulation of transport
relationship: regulates GO:2001095 ! mannotriose transport

[Term]
id: GO:1900328
name: negative regulation of mannotriose transport
namespace: biological_process
def: "Any process that stops, prevents or reduces the frequency, rate or extent of mannotriose transport." [GOC:mengo_curators, GOC:TermGenie]
synonym: "down regulation of mannotriose transport" EXACT [GOC:TermGenie]
synonym: "down-regulation of mannotriose transport" EXACT [GOC:TermGenie]
synonym: "downregulation of mannotriose transport" EXACT [GOC:TermGenie]
synonym: "inhibition of mannotriose transport" NARROW [GOC:TermGenie]
is_a: GO:0051051 ! negative regulation of transport
is_a: GO:1900327 ! regulation of mannotriose transport
relationship: negatively_regulates GO:2001095 ! mannotriose transport

[Term]
id: GO:1900329
name: positive regulation of mannotriose transport
namespace: biological_process
def: "Any process that activates or increases the frequency, rate or extent of mannotriose transport." [GOC:mengo_curators, GOC:TermGenie]
synonym: "activation of mannotriose transport" NARROW [GOC:TermGenie]
synonym: "up regulation of mannotriose transport" EXACT [GOC:TermGenie]
synonym: "up-regulation of mannotriose transport" EXACT [GOC:TermGenie]
synonym: "upregulation of mannotriose transport" EXACT [GOC:TermGenie]
is_a: GO:0051050 ! positive regulation of transport
is_a: GO:1900327 ! regulation of mannotriose transport
relationship: positively_regulates GO:2001095 ! mannotriose transport

[Term]
id: GO:1900330
name: obsolete regulation of methane biosynthetic process from trimethylamine
namespace: biological_process
def: "OBSOLETE. Any process that modulates the frequency, rate or extent of methane biosynthetic process from trimethylamine." [GOC:mengo_curators, GOC:TermGenie]
comment: This term was obsoleted because it is an unnecessary grouping term.
is_obsolete: true

[Term]
id: GO:1900331
name: obsolete negative regulation of methane biosynthetic process from trimethylamine
namespace: biological_process
def: "OBSOLETE. Any process that stops, prevents or reduces the frequency, rate or extent of methane biosynthetic process from trimethylamine." [GOC:mengo_curators, GOC:TermGenie]
comment: This term was obsoleted because it is an unnecessary grouping term.
synonym: "down regulation of methane biosynthetic process from trimethylamine" EXACT [GOC:TermGenie]
synonym: "down-regulation of methane biosynthetic process from trimethylamine" EXACT [GOC:TermGenie]
synonym: "downregulation of methane biosynthetic process from trimethylamine" EXACT [GOC:TermGenie]
synonym: "inhibition of methane biosynthetic process from trimethylamine" NARROW [GOC:TermGenie]
is_obsolete: true

[Term]
id: GO:1900332
name: obsolete positive regulation of methane biosynthetic process from trimethylamine
namespace: biological_process
def: "OBSOLETE. Any process that activates or increases the frequency, rate or extent of methane biosynthetic process from trimethylamine." [GOC:mengo_curators, GOC:TermGenie]
comment: This term was obsoleted because it is an unnecessary grouping term.
synonym: "activation of methane biosynthetic process from trimethylamine" NARROW [GOC:TermGenie]
synonym: "up regulation of methane biosynthetic process from trimethylamine" EXACT [GOC:TermGenie]
synonym: "up-regulation of methane biosynthetic process from trimethylamine" EXACT [GOC:TermGenie]
synonym: "upregulation of methane biosynthetic process from trimethylamine" EXACT [GOC:TermGenie]
is_obsolete: true

[Term]
id: GO:1900333
name: obsolete regulation of methane biosynthetic process from 3-(methylthio)propionic acid
namespace: biological_process
def: "OBSOLETE. Any process that modulates the frequency, rate or extent of methane biosynthetic process from 3-(methylthio)propionic acid." [GOC:mengo_curators, GOC:TermGenie]
comment: This term was obsoleted because it is an unnecessary grouping term.
is_obsolete: true

[Term]
id: GO:1900334
name: obsolete negative regulation of methane biosynthetic process from 3-(methylthio)propionic acid
namespace: biological_process
def: "OBSOLETE. Any process that stops, prevents or reduces the frequency, rate or extent of methane biosynthetic process from 3-(methylthio)propionic acid." [GOC:mengo_curators, GOC:TermGenie]
comment: This term was obsoleted because it is an unnecessary grouping term.
synonym: "down regulation of methane biosynthetic process from 3-(methylthio)propionic acid" EXACT [GOC:TermGenie]
synonym: "down-regulation of methane biosynthetic process from 3-(methylthio)propionic acid" EXACT [GOC:TermGenie]
synonym: "downregulation of methane biosynthetic process from 3-(methylthio)propionic acid" EXACT [GOC:TermGenie]
synonym: "inhibition of methane biosynthetic process from 3-(methylthio)propionic acid" NARROW [GOC:TermGenie]
is_obsolete: true

[Term]
id: GO:1900335
name: obsolete positive regulation of methane biosynthetic process from 3-(methylthio)propionic acid
namespace: biological_process
def: "OBSOLETE. Any process that activates or increases the frequency, rate or extent of methane biosynthetic process from 3-(methylthio)propionic acid." [GOC:mengo_curators, GOC:TermGenie]
comment: This term was obsoleted because it is an unnecessary grouping term.
synonym: "activation of methane biosynthetic process from 3-(methylthio)propionic acid" NARROW [GOC:TermGenie]
synonym: "up regulation of methane biosynthetic process from 3-(methylthio)propionic acid" EXACT [GOC:TermGenie]
synonym: "up-regulation of methane biosynthetic process from 3-(methylthio)propionic acid" EXACT [GOC:TermGenie]
synonym: "upregulation of methane biosynthetic process from 3-(methylthio)propionic acid" EXACT [GOC:TermGenie]
is_obsolete: true

[Term]
id: GO:1900336
name: obsolete regulation of methane biosynthetic process from carbon monoxide
namespace: biological_process
def: "OBSOLETE. Any process that modulates the frequency, rate or extent of methane biosynthetic process from carbon monoxide." [GOC:mengo_curators, GOC:TermGenie]
comment: This term was obsoleted because it is an unnecessary grouping term.
is_obsolete: true

[Term]
id: GO:1900337
name: obsolete negative regulation of methane biosynthetic process from carbon monoxide
namespace: biological_process
def: "OBSOLETE. Any process that stops, prevents or reduces the frequency, rate or extent of methane biosynthetic process from carbon monoxide." [GOC:mengo_curators, GOC:TermGenie]
comment: This term was obsoleted because it is an unnecessary grouping term.
synonym: "down regulation of methane biosynthetic process from carbon monoxide" EXACT [GOC:TermGenie]
synonym: "down-regulation of methane biosynthetic process from carbon monoxide" EXACT [GOC:TermGenie]
synonym: "downregulation of methane biosynthetic process from carbon monoxide" EXACT [GOC:TermGenie]
synonym: "inhibition of methane biosynthetic process from carbon monoxide" NARROW [GOC:TermGenie]
is_obsolete: true

[Term]
id: GO:1900338
name: obsolete positive regulation of methane biosynthetic process from carbon monoxide
namespace: biological_process
def: "OBSOLETE. Any process that activates or increases the frequency, rate or extent of methane biosynthetic process from carbon monoxide." [GOC:mengo_curators, GOC:TermGenie]
comment: This term was obsoleted because it is an unnecessary grouping term.
synonym: "activation of methane biosynthetic process from carbon monoxide" NARROW [GOC:TermGenie]
synonym: "up regulation of methane biosynthetic process from carbon monoxide" EXACT [GOC:TermGenie]
synonym: "up-regulation of methane biosynthetic process from carbon monoxide" EXACT [GOC:TermGenie]
synonym: "upregulation of methane biosynthetic process from carbon monoxide" EXACT [GOC:TermGenie]
is_obsolete: true

[Term]
id: GO:1900339
name: obsolete regulation of methane biosynthetic process from formic acid
namespace: biological_process
def: "OBSOLETE. Any process that modulates the frequency, rate or extent of methane biosynthetic process from formic acid." [GOC:mengo_curators, GOC:TermGenie]
comment: This term was obsoleted because it is an unnecessary grouping term.
is_obsolete: true

[Term]
id: GO:1900340
name: obsolete negative regulation of methane biosynthetic process from formic acid
namespace: biological_process
def: "OBSOLETE. Any process that stops, prevents or reduces the frequency, rate or extent of methane biosynthetic process from formic acid." [GOC:mengo_curators, GOC:TermGenie]
comment: This term was obsoleted because it is an unnecessary grouping term.
synonym: "down regulation of methane biosynthetic process from formic acid" EXACT [GOC:TermGenie]
synonym: "down-regulation of methane biosynthetic process from formic acid" EXACT [GOC:TermGenie]
synonym: "downregulation of methane biosynthetic process from formic acid" EXACT [GOC:TermGenie]
synonym: "inhibition of methane biosynthetic process from formic acid" NARROW [GOC:TermGenie]
is_obsolete: true

[Term]
id: GO:1900341
name: obsolete positive regulation of methane biosynthetic process from formic acid
namespace: biological_process
def: "OBSOLETE. Any process that activates or increases the frequency, rate or extent of methane biosynthetic process from formic acid." [GOC:mengo_curators, GOC:TermGenie]
comment: This term was obsoleted because it is an unnecessary grouping term.
synonym: "activation of methane biosynthetic process from formic acid" NARROW [GOC:TermGenie]
synonym: "up regulation of methane biosynthetic process from formic acid" EXACT [GOC:TermGenie]
synonym: "up-regulation of methane biosynthetic process from formic acid" EXACT [GOC:TermGenie]
synonym: "upregulation of methane biosynthetic process from formic acid" EXACT [GOC:TermGenie]
is_obsolete: true

[Term]
id: GO:1900342
name: obsolete regulation of methane biosynthetic process from dimethyl sulfide
namespace: biological_process
def: "OBSOLETE. Any process that modulates the frequency, rate or extent of methane biosynthetic process from dimethyl sulfide." [GOC:mengo_curators, GOC:TermGenie]
comment: This term was obsoleted because it is an unnecessary grouping term.
is_obsolete: true

[Term]
id: GO:1900343
name: obsolete negative regulation of methane biosynthetic process from dimethyl sulfide
namespace: biological_process
def: "OBSOLETE. Any process that stops, prevents or reduces the frequency, rate or extent of methane biosynthetic process from dimethyl sulfide." [GOC:mengo_curators, GOC:TermGenie]
comment: This term was obsoleted because it is an unnecessary grouping term.
synonym: "down regulation of methane biosynthetic process from dimethyl sulfide" EXACT [GOC:TermGenie]
synonym: "down-regulation of methane biosynthetic process from dimethyl sulfide" EXACT [GOC:TermGenie]
synonym: "downregulation of methane biosynthetic process from dimethyl sulfide" EXACT [GOC:TermGenie]
synonym: "inhibition of methane biosynthetic process from dimethyl sulfide" NARROW [GOC:TermGenie]
is_obsolete: true

[Term]
id: GO:1900344
name: obsolete positive regulation of methane biosynthetic process from dimethyl sulfide
namespace: biological_process
def: "OBSOLETE. Any process that activates or increases the frequency, rate or extent of methane biosynthetic process from dimethyl sulfide." [GOC:mengo_curators, GOC:TermGenie]
comment: This term was obsoleted because it is an unnecessary grouping term.
synonym: "activation of methane biosynthetic process from dimethyl sulfide" NARROW [GOC:TermGenie]
synonym: "up regulation of methane biosynthetic process from dimethyl sulfide" EXACT [GOC:TermGenie]
synonym: "up-regulation of methane biosynthetic process from dimethyl sulfide" EXACT [GOC:TermGenie]
synonym: "upregulation of methane biosynthetic process from dimethyl sulfide" EXACT [GOC:TermGenie]
is_obsolete: true

[Term]
id: GO:1900345
name: obsolete regulation of methane biosynthetic process from methanethiol
namespace: biological_process
def: "OBSOLETE. Any process that modulates the frequency, rate or extent of methane biosynthetic process from methanethiol." [GOC:mengo_curators, GOC:TermGenie]
comment: This term was obsoleted because it is an unnecessary grouping term.
is_obsolete: true

[Term]
id: GO:1900346
name: obsolete negative regulation of methane biosynthetic process from methanethiol
namespace: biological_process
def: "OBSOLETE. Any process that stops, prevents or reduces the frequency, rate or extent of methane biosynthetic process from methanethiol." [GOC:mengo_curators, GOC:TermGenie]
comment: This term was obsoleted because it is an unnecessary grouping term.
synonym: "down regulation of methane biosynthetic process from methanethiol" EXACT [GOC:TermGenie]
synonym: "down-regulation of methane biosynthetic process from methanethiol" EXACT [GOC:TermGenie]
synonym: "downregulation of methane biosynthetic process from methanethiol" EXACT [GOC:TermGenie]
synonym: "inhibition of methane biosynthetic process from methanethiol" NARROW [GOC:TermGenie]
is_obsolete: true

[Term]
id: GO:1900347
name: obsolete positive regulation of methane biosynthetic process from methanethiol
namespace: biological_process
def: "OBSOLETE. Any process that activates or increases the frequency, rate or extent of methane biosynthetic process from methanethiol." [GOC:mengo_curators, GOC:TermGenie]
comment: This term was obsoleted because it is an unnecessary grouping term.
synonym: "activation of methane biosynthetic process from methanethiol" NARROW [GOC:TermGenie]
synonym: "up regulation of methane biosynthetic process from methanethiol" EXACT [GOC:TermGenie]
synonym: "up-regulation of methane biosynthetic process from methanethiol" EXACT [GOC:TermGenie]
synonym: "upregulation of methane biosynthetic process from methanethiol" EXACT [GOC:TermGenie]
is_obsolete: true

[Term]
id: GO:1900348
name: obsolete regulation of methane biosynthetic process from methylamine
namespace: biological_process
def: "OBSOLETE. Any process that modulates the frequency, rate or extent of methane biosynthetic process from methylamine." [GOC:mengo_curators, GOC:TermGenie]
comment: This term was obsoleted because it is an unnecessary grouping term.
is_obsolete: true

[Term]
id: GO:1900349
name: obsolete negative regulation of methane biosynthetic process from methylamine
namespace: biological_process
def: "OBSOLETE. Any process that stops, prevents or reduces the frequency, rate or extent of methane biosynthetic process from methylamine." [GOC:mengo_curators, GOC:TermGenie]
comment: This term was obsoleted because it is an unnecessary grouping term.
synonym: "down regulation of methane biosynthetic process from methylamine" EXACT [GOC:TermGenie]
synonym: "down-regulation of methane biosynthetic process from methylamine" EXACT [GOC:TermGenie]
synonym: "downregulation of methane biosynthetic process from methylamine" EXACT [GOC:TermGenie]
synonym: "inhibition of methane biosynthetic process from methylamine" NARROW [GOC:TermGenie]
is_obsolete: true

[Term]
id: GO:1900350
name: obsolete positive regulation of methane biosynthetic process from methylamine
namespace: biological_process
def: "OBSOLETE. Any process that activates or increases the frequency, rate or extent of methane biosynthetic process from methylamine." [GOC:mengo_curators, GOC:TermGenie]
comment: This term was obsoleted because it is an unnecessary grouping term.
synonym: "activation of methane biosynthetic process from methylamine" NARROW [GOC:TermGenie]
synonym: "up regulation of methane biosynthetic process from methylamine" EXACT [GOC:TermGenie]
synonym: "up-regulation of methane biosynthetic process from methylamine" EXACT [GOC:TermGenie]
synonym: "upregulation of methane biosynthetic process from methylamine" EXACT [GOC:TermGenie]
is_obsolete: true

[Term]
id: GO:1900351
name: regulation of methanofuran biosynthetic process
namespace: biological_process
def: "Any process that modulates the frequency, rate or extent of methanofuran biosynthetic process." [GOC:mengo_curators, GOC:TermGenie]
synonym: "regulation of methanofuran biosynthesis" EXACT [GOC:TermGenie]
is_a: GO:0009889 ! regulation of biosynthetic process
relationship: regulates GO:2001120 ! methanofuran biosynthetic process

[Term]
id: GO:1900352
name: negative regulation of methanofuran biosynthetic process
namespace: biological_process
def: "Any process that stops, prevents or reduces the frequency, rate or extent of methanofuran biosynthetic process." [GOC:mengo_curators, GOC:TermGenie]
synonym: "down regulation of methanofuran biosynthesis" EXACT [GOC:TermGenie]
synonym: "down regulation of methanofuran biosynthetic process" EXACT [GOC:TermGenie]
synonym: "down-regulation of methanofuran biosynthesis" EXACT [GOC:TermGenie]
synonym: "down-regulation of methanofuran biosynthetic process" EXACT [GOC:TermGenie]
synonym: "downregulation of methanofuran biosynthesis" EXACT [GOC:TermGenie]
synonym: "downregulation of methanofuran biosynthetic process" EXACT [GOC:TermGenie]
synonym: "inhibition of methanofuran biosynthesis" EXACT [GOC:TermGenie]
synonym: "inhibition of methanofuran biosynthetic process" NARROW [GOC:TermGenie]
synonym: "negative regulation of methanofuran biosynthesis" EXACT [GOC:TermGenie]
is_a: GO:0009890 ! negative regulation of biosynthetic process
is_a: GO:1900351 ! regulation of methanofuran biosynthetic process
relationship: negatively_regulates GO:2001120 ! methanofuran biosynthetic process

[Term]
id: GO:1900353
name: positive regulation of methanofuran biosynthetic process
namespace: biological_process
def: "Any process that activates or increases the frequency, rate or extent of methanofuran biosynthetic process." [GOC:mengo_curators, GOC:TermGenie]
synonym: "activation of methanofuran biosynthesis" EXACT [GOC:TermGenie]
synonym: "activation of methanofuran biosynthetic process" NARROW [GOC:TermGenie]
synonym: "positive regulation of methanofuran biosynthesis" EXACT [GOC:TermGenie]
synonym: "up regulation of methanofuran biosynthesis" EXACT [GOC:TermGenie]
synonym: "up regulation of methanofuran biosynthetic process" EXACT [GOC:TermGenie]
synonym: "up-regulation of methanofuran biosynthesis" EXACT [GOC:TermGenie]
synonym: "up-regulation of methanofuran biosynthetic process" EXACT [GOC:TermGenie]
synonym: "upregulation of methanofuran biosynthesis" EXACT [GOC:TermGenie]
synonym: "upregulation of methanofuran biosynthetic process" EXACT [GOC:TermGenie]
is_a: GO:0009891 ! positive regulation of biosynthetic process
is_a: GO:1900351 ! regulation of methanofuran biosynthetic process
relationship: positively_regulates GO:2001120 ! methanofuran biosynthetic process

[Term]
id: GO:1900354
name: obsolete regulation of methanofuran metabolic process
namespace: biological_process
def: "OBSOLETE. Any process that modulates the frequency, rate or extent of methanofuran metabolic process." [GOC:mengo_curators, GOC:TermGenie]
comment: This term was obsoleted because it is an unnecessary grouping class.
synonym: "regulation of methanofuran metabolism" EXACT [GOC:TermGenie]
is_obsolete: true

[Term]
id: GO:1900355
name: obsolete negative regulation of methanofuran metabolic process
namespace: biological_process
def: "OBSOLETE. Any process that stops, prevents or reduces the frequency, rate or extent of methanofuran metabolic process." [GOC:mengo_curators, GOC:TermGenie]
comment: This term was obsoleted because it is an unnecessary grouping class.
synonym: "down regulation of methanofuran metabolic process" EXACT [GOC:TermGenie]
synonym: "down regulation of methanofuran metabolism" EXACT [GOC:TermGenie]
synonym: "down-regulation of methanofuran metabolic process" EXACT [GOC:TermGenie]
synonym: "down-regulation of methanofuran metabolism" EXACT [GOC:TermGenie]
synonym: "downregulation of methanofuran metabolic process" EXACT [GOC:TermGenie]
synonym: "downregulation of methanofuran metabolism" EXACT [GOC:TermGenie]
synonym: "inhibition of methanofuran metabolic process" NARROW [GOC:TermGenie]
synonym: "inhibition of methanofuran metabolism" EXACT [GOC:TermGenie]
synonym: "negative regulation of methanofuran metabolism" EXACT [GOC:TermGenie]
is_obsolete: true

[Term]
id: GO:1900356
name: obsolete positive regulation of methanofuran metabolic process
namespace: biological_process
def: "OBSOLETE. Any process that activates or increases the frequency, rate or extent of methanofuran metabolic process." [GOC:mengo_curators, GOC:TermGenie]
comment: This term was obsoleted because it is an unnecessary grouping class.
synonym: "activation of methanofuran metabolic process" NARROW [GOC:TermGenie]
synonym: "activation of methanofuran metabolism" EXACT [GOC:TermGenie]
synonym: "positive regulation of methanofuran metabolism" EXACT [GOC:TermGenie]
synonym: "up regulation of methanofuran metabolic process" EXACT [GOC:TermGenie]
synonym: "up regulation of methanofuran metabolism" EXACT [GOC:TermGenie]
synonym: "up-regulation of methanofuran metabolic process" EXACT [GOC:TermGenie]
synonym: "up-regulation of methanofuran metabolism" EXACT [GOC:TermGenie]
synonym: "upregulation of methanofuran metabolic process" EXACT [GOC:TermGenie]
synonym: "upregulation of methanofuran metabolism" EXACT [GOC:TermGenie]
is_obsolete: true

[Term]
id: GO:1900357
name: regulation of nigerotriose transport
namespace: biological_process
def: "Any process that modulates the frequency, rate or extent of nigerotriose transport." [GOC:mengo_curators, GOC:TermGenie]
is_a: GO:0051049 ! regulation of transport
relationship: regulates GO:2001091 ! nigerotriose transport

[Term]
id: GO:1900358
name: negative regulation of nigerotriose transport
namespace: biological_process
def: "Any process that stops, prevents or reduces the frequency, rate or extent of nigerotriose transport." [GOC:mengo_curators, GOC:TermGenie]
synonym: "down regulation of nigerotriose transport" EXACT [GOC:TermGenie]
synonym: "down-regulation of nigerotriose transport" EXACT [GOC:TermGenie]
synonym: "downregulation of nigerotriose transport" EXACT [GOC:TermGenie]
synonym: "inhibition of nigerotriose transport" NARROW [GOC:TermGenie]
is_a: GO:0051051 ! negative regulation of transport
is_a: GO:1900357 ! regulation of nigerotriose transport
relationship: negatively_regulates GO:2001091 ! nigerotriose transport

[Term]
id: GO:1900359
name: positive regulation of nigerotriose transport
namespace: biological_process
def: "Any process that activates or increases the frequency, rate or extent of nigerotriose transport." [GOC:mengo_curators, GOC:TermGenie]
synonym: "activation of nigerotriose transport" NARROW [GOC:TermGenie]
synonym: "up regulation of nigerotriose transport" EXACT [GOC:TermGenie]
synonym: "up-regulation of nigerotriose transport" EXACT [GOC:TermGenie]
synonym: "upregulation of nigerotriose transport" EXACT [GOC:TermGenie]
is_a: GO:0051050 ! positive regulation of transport
is_a: GO:1900357 ! regulation of nigerotriose transport
relationship: positively_regulates GO:2001091 ! nigerotriose transport

[Term]
id: GO:1900360
name: regulation of pentasaccharide transport
namespace: biological_process
def: "Any process that modulates the frequency, rate or extent of pentasaccharide transport." [GOC:mengo_curators, GOC:TermGenie]
is_a: GO:0051049 ! regulation of transport
relationship: regulates GO:2001100 ! pentasaccharide transport

[Term]
id: GO:1900361
name: negative regulation of pentasaccharide transport
namespace: biological_process
def: "Any process that stops, prevents or reduces the frequency, rate or extent of pentasaccharide transport." [GOC:mengo_curators, GOC:TermGenie]
synonym: "down regulation of pentasaccharide transport" EXACT [GOC:TermGenie]
synonym: "down-regulation of pentasaccharide transport" EXACT [GOC:TermGenie]
synonym: "downregulation of pentasaccharide transport" EXACT [GOC:TermGenie]
synonym: "inhibition of pentasaccharide transport" NARROW [GOC:TermGenie]
is_a: GO:0051051 ! negative regulation of transport
is_a: GO:1900360 ! regulation of pentasaccharide transport
relationship: negatively_regulates GO:2001100 ! pentasaccharide transport

[Term]
id: GO:1900362
name: positive regulation of pentasaccharide transport
namespace: biological_process
def: "Any process that activates or increases the frequency, rate or extent of pentasaccharide transport." [GOC:mengo_curators, GOC:TermGenie]
synonym: "activation of pentasaccharide transport" NARROW [GOC:TermGenie]
synonym: "up regulation of pentasaccharide transport" EXACT [GOC:TermGenie]
synonym: "up-regulation of pentasaccharide transport" EXACT [GOC:TermGenie]
synonym: "upregulation of pentasaccharide transport" EXACT [GOC:TermGenie]
is_a: GO:0051050 ! positive regulation of transport
is_a: GO:1900360 ! regulation of pentasaccharide transport
relationship: positively_regulates GO:2001100 ! pentasaccharide transport

[Term]
id: GO:1900363
name: obsolete regulation of mRNA polyadenylation
namespace: biological_process
def: "OBSOLETE. Any process that modulates the frequency, rate or extent of mRNA polyadenylation." [GOC:se, GOC:TermGenie, PMID:15121841]
comment: The reason for obsoletion is that this term represents a molecular function.
synonym: "regulation of cleavage and polyadenylylation specificity factor activity" NARROW [GOC:TermGenie]
synonym: "regulation of mRNA polyadenylylation" EXACT [GOC:TermGenie]
is_obsolete: true

[Term]
id: GO:1900364
name: obsolete negative regulation of mRNA polyadenylation
namespace: biological_process
def: "OBSOLETE. Any process that stops, prevents or reduces the frequency, rate or extent of mRNA polyadenylation." [GOC:se, GOC:TermGenie]
comment: The reason for obsoletion is that this term was added in error.
synonym: "negative regulation of mRNA polyadenylylation" EXACT [GOC:TermGenie]
is_obsolete: true

[Term]
id: GO:1900365
name: obsolete positive regulation of mRNA polyadenylation
namespace: biological_process
def: "OBSOLETE. Any process that activates or increases the frequency, rate or extent of mRNA polyadenylation." [GOC:se, GOC:TermGenie, PMID:15121841]
comment: The reason for obsoletion is that this term represents a molecular function.
synonym: "activation of cleavage and polyadenylylation specificity factor activity" NARROW [GOC:TermGenie]
synonym: "activation of mRNA polyadenylation" NARROW [GOC:TermGenie]
synonym: "activation of mRNA polyadenylylation" NARROW [GOC:TermGenie]
synonym: "positive regulation of cleavage and polyadenylylation specificity factor activity" NARROW [GOC:TermGenie]
synonym: "positive regulation of mRNA polyadenylylation" EXACT [GOC:TermGenie]
is_obsolete: true

[Term]
id: GO:1900366
name: negative regulation of defense response to insect
namespace: biological_process
def: "Any process that stops, prevents or reduces the frequency, rate or extent of defense response to insect." [GOC:TermGenie, PMID:22474183]
synonym: "down regulation of defense response to insect" EXACT [GOC:TermGenie]
synonym: "down regulation of physiological defense response to insect" EXACT [GOC:TermGenie]
synonym: "down-regulation of defense response to insect" EXACT [GOC:TermGenie]
synonym: "down-regulation of physiological defense response to insect" EXACT [GOC:TermGenie]
synonym: "downregulation of defense response to insect" EXACT [GOC:TermGenie]
synonym: "downregulation of physiological defense response to insect" EXACT [GOC:TermGenie]
synonym: "inhibition of defense response to insect" NARROW [GOC:TermGenie]
synonym: "inhibition of physiological defense response to insect" NARROW [GOC:TermGenie]
synonym: "negative regulation of physiological defense response to insect" EXACT [GOC:TermGenie]
synonym: "susceptibility to insect" RELATED []
is_a: GO:0002832 ! negative regulation of response to biotic stimulus
is_a: GO:0031348 ! negative regulation of defense response
is_a: GO:0032102 ! negative regulation of response to external stimulus
is_a: GO:2000068 ! regulation of defense response to insect
relationship: negatively_regulates GO:0002213 ! defense response to insect

[Term]
id: GO:1900367
name: positive regulation of defense response to insect
namespace: biological_process
def: "Any process that activates or increases the frequency, rate or extent of defense response to insect." [GOC:TermGenie, PMID:22474183]
synonym: "activation of defense response to insect" NARROW [GOC:TermGenie]
synonym: "activation of physiological defense response to insect" NARROW [GOC:TermGenie]
synonym: "positive regulation of physiological defense response to insect" EXACT [GOC:TermGenie]
synonym: "up regulation of defense response to insect" EXACT [GOC:TermGenie]
synonym: "up regulation of physiological defense response to insect" EXACT [GOC:TermGenie]
synonym: "up-regulation of defense response to insect" EXACT [GOC:TermGenie]
synonym: "up-regulation of physiological defense response to insect" EXACT [GOC:TermGenie]
synonym: "upregulation of defense response to insect" EXACT [GOC:TermGenie]
synonym: "upregulation of physiological defense response to insect" EXACT [GOC:TermGenie]
is_a: GO:0002833 ! positive regulation of response to biotic stimulus
is_a: GO:0031349 ! positive regulation of defense response
is_a: GO:0032103 ! positive regulation of response to external stimulus
is_a: GO:2000068 ! regulation of defense response to insect
relationship: positively_regulates GO:0002213 ! defense response to insect

[Term]
id: GO:1900368
name: regulation of post-transcriptional gene silencing by regulatory ncRNA
namespace: biological_process
def: "Any process that modulates the frequency, rate or extent of post-transcriptional gene silencing by a non-coding RNA." [GOC:kmv, GOC:TermGenie, PMID:22412382]
synonym: "regulation of post-transcriptional gene silencing by ncRNA" RELATED []
synonym: "regulation of post-transcriptional gene silencing by RNA" RELATED []
synonym: "regulation of PTGS" EXACT []
synonym: "regulation of RNA interference" EXACT []
synonym: "regulation of RNAi" EXACT [GOC:TermGenie]
is_a: GO:0060147 ! regulation of post-transcriptional gene silencing
is_a: GO:0060966 ! regulation of gene silencing by regulatory ncRNA
relationship: regulates GO:0035194 ! regulatory ncRNA-mediated post-transcriptional gene silencing

[Term]
id: GO:1900369
name: negative regulation of post-transcriptional gene silencing by regulatory ncRNA
namespace: biological_process
def: "Any process that stops, prevents or reduces the frequency, rate or extent of post-transcriptional gene silencing by RNA." [GOC:kmv, GOC:TermGenie, PMID:22412382]
synonym: "down regulation of RNA interference" EXACT [GOC:TermGenie]
synonym: "down regulation of RNAi" EXACT [GOC:TermGenie]
synonym: "down-regulation of RNA interference" EXACT [GOC:TermGenie]
synonym: "down-regulation of RNAi" EXACT [GOC:TermGenie]
synonym: "downregulation of RNA interference" EXACT [GOC:TermGenie]
synonym: "downregulation of RNAi" EXACT [GOC:TermGenie]
synonym: "inhibition of RNA interference" NARROW [GOC:TermGenie]
synonym: "inhibition of RNAi" EXACT [GOC:TermGenie]
synonym: "negative regulation of post-transcriptional gene silencing by ncRNA" RELATED []
synonym: "negative regulation of post-transcriptional gene silencing by RNA" RELATED []
synonym: "negative regulation of posttranscriptional gene silencing by siRNA" NARROW [GOC:TermGenie]
synonym: "negative regulation of PTGS" EXACT []
synonym: "negative regulation of RNA interference" EXACT []
synonym: "negative regulation of RNAi" EXACT [GOC:TermGenie]
is_a: GO:0060149 ! negative regulation of post-transcriptional gene silencing
is_a: GO:0060967 ! negative regulation of gene silencing by regulatory ncRNA
is_a: GO:1900368 ! regulation of post-transcriptional gene silencing by regulatory ncRNA
relationship: negatively_regulates GO:0035194 ! regulatory ncRNA-mediated post-transcriptional gene silencing

[Term]
id: GO:1900370
name: positive regulation of post-transcriptional gene silencing by RNA
namespace: biological_process
def: "Any process that activates or increases the frequency, rate or extent of post-transcriptional gene silencing by RNA." [GOC:kmv, GOC:TermGenie, PMID:22412382]
synonym: "activation of RNA interference" NARROW [GOC:TermGenie]
synonym: "activation of RNAi" EXACT [GOC:TermGenie]
synonym: "positive regulation of PTGS" EXACT []
synonym: "positive regulation of RNA interference" EXACT []
synonym: "positive regulation of RNAi" EXACT [GOC:TermGenie]
synonym: "up regulation of RNA interference" EXACT [GOC:TermGenie]
synonym: "up regulation of RNAi" EXACT [GOC:TermGenie]
synonym: "up-regulation of RNA interference" EXACT [GOC:TermGenie]
synonym: "up-regulation of RNAi" EXACT [GOC:TermGenie]
synonym: "upregulation of RNA interference" EXACT [GOC:TermGenie]
synonym: "upregulation of RNAi" EXACT [GOC:TermGenie]
is_a: GO:0060148 ! positive regulation of post-transcriptional gene silencing
is_a: GO:1900368 ! regulation of post-transcriptional gene silencing by regulatory ncRNA
relationship: positively_regulates GO:0035194 ! regulatory ncRNA-mediated post-transcriptional gene silencing

[Term]
id: GO:1900371
name: regulation of purine nucleotide biosynthetic process
namespace: biological_process
def: "Any process that modulates the frequency, rate or extent of purine nucleotide biosynthetic processes." [GOC:curators, GOC:TermGenie]
synonym: "regulation of purine nucleotide anabolism" EXACT [GOC:TermGenie]
synonym: "regulation of purine nucleotide biosynthesis" EXACT [GOC:TermGenie]
synonym: "regulation of purine nucleotide formation" EXACT [GOC:TermGenie]
synonym: "regulation of purine nucleotide synthesis" EXACT [GOC:TermGenie]
is_a: GO:0030808 ! regulation of nucleotide biosynthetic process
is_a: GO:1900542 ! regulation of purine nucleotide metabolic process
relationship: regulates GO:0006164 ! purine nucleotide biosynthetic process

[Term]
id: GO:1900372
name: negative regulation of purine nucleotide biosynthetic process
namespace: biological_process
def: "Any process that stops, prevents or reduces the frequency, rate or extent of purine nucleotide biosynthetic processes." [GOC:curators, GOC:TermGenie]
synonym: "down regulation of purine nucleotide anabolism" EXACT [GOC:TermGenie]
synonym: "down regulation of purine nucleotide biosynthesis" EXACT [GOC:TermGenie]
synonym: "down regulation of purine nucleotide biosynthetic process" EXACT [GOC:TermGenie]
synonym: "down regulation of purine nucleotide formation" EXACT [GOC:TermGenie]
synonym: "down regulation of purine nucleotide synthesis" EXACT [GOC:TermGenie]
synonym: "down-regulation of purine nucleotide anabolism" EXACT [GOC:TermGenie]
synonym: "down-regulation of purine nucleotide biosynthesis" EXACT [GOC:TermGenie]
synonym: "down-regulation of purine nucleotide biosynthetic process" EXACT [GOC:TermGenie]
synonym: "down-regulation of purine nucleotide formation" EXACT [GOC:TermGenie]
synonym: "down-regulation of purine nucleotide synthesis" EXACT [GOC:TermGenie]
synonym: "downregulation of purine nucleotide anabolism" EXACT [GOC:TermGenie]
synonym: "downregulation of purine nucleotide biosynthesis" EXACT [GOC:TermGenie]
synonym: "downregulation of purine nucleotide biosynthetic process" EXACT [GOC:TermGenie]
synonym: "downregulation of purine nucleotide formation" EXACT [GOC:TermGenie]
synonym: "downregulation of purine nucleotide synthesis" EXACT [GOC:TermGenie]
synonym: "inhibition of purine nucleotide anabolism" EXACT [GOC:TermGenie]
synonym: "inhibition of purine nucleotide biosynthesis" EXACT [GOC:TermGenie]
synonym: "inhibition of purine nucleotide biosynthetic process" NARROW [GOC:TermGenie]
synonym: "inhibition of purine nucleotide formation" EXACT [GOC:TermGenie]
synonym: "inhibition of purine nucleotide synthesis" EXACT [GOC:TermGenie]
synonym: "negative regulation of purine nucleotide anabolism" EXACT [GOC:TermGenie]
synonym: "negative regulation of purine nucleotide biosynthesis" EXACT [GOC:TermGenie]
synonym: "negative regulation of purine nucleotide formation" EXACT [GOC:TermGenie]
synonym: "negative regulation of purine nucleotide synthesis" EXACT [GOC:TermGenie]
is_a: GO:0030809 ! negative regulation of nucleotide biosynthetic process
is_a: GO:1900371 ! regulation of purine nucleotide biosynthetic process
is_a: GO:1900543 ! negative regulation of purine nucleotide metabolic process
relationship: negatively_regulates GO:0006164 ! purine nucleotide biosynthetic process

[Term]
id: GO:1900373
name: positive regulation of purine nucleotide biosynthetic process
namespace: biological_process
def: "Any process that activates or increases the frequency, rate or extent of purine nucleotide biosynthetic processes." [GOC:curators, GOC:TermGenie]
synonym: "activation of purine nucleotide anabolism" EXACT [GOC:TermGenie]
synonym: "activation of purine nucleotide biosynthesis" EXACT [GOC:TermGenie]
synonym: "activation of purine nucleotide biosynthetic process" NARROW [GOC:TermGenie]
synonym: "activation of purine nucleotide formation" EXACT [GOC:TermGenie]
synonym: "activation of purine nucleotide synthesis" EXACT [GOC:TermGenie]
synonym: "positive regulation of purine nucleotide anabolism" EXACT [GOC:TermGenie]
synonym: "positive regulation of purine nucleotide biosynthesis" EXACT [GOC:TermGenie]
synonym: "positive regulation of purine nucleotide formation" EXACT [GOC:TermGenie]
synonym: "positive regulation of purine nucleotide synthesis" EXACT [GOC:TermGenie]
synonym: "up regulation of purine nucleotide anabolism" EXACT [GOC:TermGenie]
synonym: "up regulation of purine nucleotide biosynthesis" EXACT [GOC:TermGenie]
synonym: "up regulation of purine nucleotide biosynthetic process" EXACT [GOC:TermGenie]
synonym: "up regulation of purine nucleotide formation" EXACT [GOC:TermGenie]
synonym: "up regulation of purine nucleotide synthesis" EXACT [GOC:TermGenie]
synonym: "up-regulation of purine nucleotide anabolism" EXACT [GOC:TermGenie]
synonym: "up-regulation of purine nucleotide biosynthesis" EXACT [GOC:TermGenie]
synonym: "up-regulation of purine nucleotide biosynthetic process" EXACT [GOC:TermGenie]
synonym: "up-regulation of purine nucleotide formation" EXACT [GOC:TermGenie]
synonym: "up-regulation of purine nucleotide synthesis" EXACT [GOC:TermGenie]
synonym: "upregulation of purine nucleotide anabolism" EXACT [GOC:TermGenie]
synonym: "upregulation of purine nucleotide biosynthesis" EXACT [GOC:TermGenie]
synonym: "upregulation of purine nucleotide biosynthetic process" EXACT [GOC:TermGenie]
synonym: "upregulation of purine nucleotide formation" EXACT [GOC:TermGenie]
synonym: "upregulation of purine nucleotide synthesis" EXACT [GOC:TermGenie]
is_a: GO:0030810 ! positive regulation of nucleotide biosynthetic process
is_a: GO:1900371 ! regulation of purine nucleotide biosynthetic process
is_a: GO:1900544 ! positive regulation of purine nucleotide metabolic process
relationship: positively_regulates GO:0006164 ! purine nucleotide biosynthetic process

[Term]
id: GO:1900374
name: obsolete positive regulation of mating type switching by regulation of transcription from RNA polymerase II promoter
namespace: biological_process
def: "OBSOLETE. A regulation of transcription from RNA polymerase II promoter that results in positive regulation of mating type switching." [GOC:curators, GOC:TermGenie, PMID:8804308]
comment: This term was obsoleted because it represents a GO-CAM model.
synonym: "activation of mating type switching by regulation of transcription from RNA polymerase II promoter" NARROW [GOC:TermGenie]
synonym: "stimulation of mating type switching by regulation of transcription from RNA polymerase II promoter" NARROW [GOC:TermGenie]
synonym: "up regulation of mating type switching by regulation of transcription from RNA polymerase II promoter" EXACT [GOC:TermGenie]
synonym: "up-regulation of mating type switching by regulation of transcription from RNA polymerase II promoter" EXACT [GOC:TermGenie]
synonym: "upregulation of mating type switching by regulation of transcription from RNA polymerase II promoter" EXACT [GOC:TermGenie]
is_obsolete: true

[Term]
id: GO:1900375
name: obsolete positive regulation of inositol biosynthetic process by positive regulation of transcription from RNA polymerase II promoter
namespace: biological_process
def: "OBSOLETE. A positive regulation of transcription from RNA polymerase II promoter that results in positive regulation of inositol biosynthetic process." [GOC:curators, GOC:TermGenie, PMID:2004420]
comment: This term was obsoleted because it represents a GO-CAM model.
synonym: "activation of inositol anabolism by positive regulation of transcription from RNA polymerase II promoter" EXACT [GOC:TermGenie]
synonym: "activation of inositol biosynthesis by positive regulation of transcription from RNA polymerase II promoter" EXACT [GOC:TermGenie]
synonym: "activation of inositol biosynthetic process by positive regulation of transcription from RNA polymerase II promoter" NARROW [GOC:TermGenie]
synonym: "activation of inositol formation by positive regulation of transcription from RNA polymerase II promoter" EXACT [GOC:TermGenie]
synonym: "activation of inositol synthesis by positive regulation of transcription from RNA polymerase II promoter" EXACT [GOC:TermGenie]
synonym: "activation of myo-inositol biosynthesis by positive regulation of transcription from RNA polymerase II promoter" NARROW [GOC:TermGenie]
synonym: "activation of myo-inositol biosynthetic process by positive regulation of transcription from RNA polymerase II promoter" NARROW [GOC:TermGenie]
synonym: "activation of vitamin Bh biosynthesis by positive regulation of transcription from RNA polymerase II promoter" EXACT [GOC:TermGenie]
synonym: "activation of vitamin Bh biosynthetic process by positive regulation of transcription from RNA polymerase II promoter" EXACT [GOC:TermGenie]
synonym: "positive regulation of inositol anabolism by positive regulation of transcription from RNA polymerase II promoter" EXACT [GOC:TermGenie]
synonym: "positive regulation of inositol biosynthesis by positive regulation of transcription from RNA polymerase II promoter" EXACT [GOC:TermGenie]
synonym: "positive regulation of inositol formation by positive regulation of transcription from RNA polymerase II promoter" EXACT [GOC:TermGenie]
synonym: "positive regulation of inositol synthesis by positive regulation of transcription from RNA polymerase II promoter" EXACT [GOC:TermGenie]
synonym: "positive regulation of myo-inositol biosynthesis by positive regulation of transcription from RNA polymerase II promoter" NARROW [GOC:TermGenie]
synonym: "positive regulation of myo-inositol biosynthetic process by positive regulation of transcription from RNA polymerase II promoter" NARROW [GOC:TermGenie]
synonym: "positive regulation of vitamin Bh biosynthesis by positive regulation of transcription from RNA polymerase II promoter" EXACT [GOC:TermGenie]
synonym: "positive regulation of vitamin Bh biosynthetic process by positive regulation of transcription from RNA polymerase II promoter" EXACT [GOC:TermGenie]
synonym: "up regulation of inositol anabolism by positive regulation of transcription from RNA polymerase II promoter" EXACT [GOC:TermGenie]
synonym: "up regulation of inositol biosynthesis by positive regulation of transcription from RNA polymerase II promoter" EXACT [GOC:TermGenie]
synonym: "up regulation of inositol biosynthetic process by positive regulation of transcription from RNA polymerase II promoter" EXACT [GOC:TermGenie]
synonym: "up regulation of inositol formation by positive regulation of transcription from RNA polymerase II promoter" EXACT [GOC:TermGenie]
synonym: "up regulation of inositol synthesis by positive regulation of transcription from RNA polymerase II promoter" EXACT [GOC:TermGenie]
synonym: "up regulation of myo-inositol biosynthesis by positive regulation of transcription from RNA polymerase II promoter" NARROW [GOC:TermGenie]
synonym: "up regulation of myo-inositol biosynthetic process by positive regulation of transcription from RNA polymerase II promoter" NARROW [GOC:TermGenie]
synonym: "up regulation of vitamin Bh biosynthesis by positive regulation of transcription from RNA polymerase II promoter" EXACT [GOC:TermGenie]
synonym: "up regulation of vitamin Bh biosynthetic process by positive regulation of transcription from RNA polymerase II promoter" EXACT [GOC:TermGenie]
synonym: "up-regulation of inositol anabolism by positive regulation of transcription from RNA polymerase II promoter" EXACT [GOC:TermGenie]
synonym: "up-regulation of inositol biosynthesis by positive regulation of transcription from RNA polymerase II promoter" EXACT [GOC:TermGenie]
synonym: "up-regulation of inositol biosynthetic process by positive regulation of transcription from RNA polymerase II promoter" EXACT [GOC:TermGenie]
synonym: "up-regulation of inositol formation by positive regulation of transcription from RNA polymerase II promoter" EXACT [GOC:TermGenie]
synonym: "up-regulation of inositol synthesis by positive regulation of transcription from RNA polymerase II promoter" EXACT [GOC:TermGenie]
synonym: "up-regulation of myo-inositol biosynthesis by positive regulation of transcription from RNA polymerase II promoter" NARROW [GOC:TermGenie]
synonym: "up-regulation of myo-inositol biosynthetic process by positive regulation of transcription from RNA polymerase II promoter" NARROW [GOC:TermGenie]
synonym: "up-regulation of vitamin Bh biosynthesis by positive regulation of transcription from RNA polymerase II promoter" EXACT [GOC:TermGenie]
synonym: "up-regulation of vitamin Bh biosynthetic process by positive regulation of transcription from RNA polymerase II promoter" EXACT [GOC:TermGenie]
synonym: "upregulation of inositol anabolism by positive regulation of transcription from RNA polymerase II promoter" EXACT [GOC:TermGenie]
synonym: "upregulation of inositol biosynthesis by positive regulation of transcription from RNA polymerase II promoter" EXACT [GOC:TermGenie]
synonym: "upregulation of inositol biosynthetic process by positive regulation of transcription from RNA polymerase II promoter" EXACT [GOC:TermGenie]
synonym: "upregulation of inositol formation by positive regulation of transcription from RNA polymerase II promoter" EXACT [GOC:TermGenie]
synonym: "upregulation of inositol synthesis by positive regulation of transcription from RNA polymerase II promoter" EXACT [GOC:TermGenie]
synonym: "upregulation of myo-inositol biosynthesis by positive regulation of transcription from RNA polymerase II promoter" NARROW [GOC:TermGenie]
synonym: "upregulation of myo-inositol biosynthetic process by positive regulation of transcription from RNA polymerase II promoter" NARROW [GOC:TermGenie]
synonym: "upregulation of vitamin Bh biosynthesis by positive regulation of transcription from RNA polymerase II promoter" EXACT [GOC:TermGenie]
synonym: "upregulation of vitamin Bh biosynthetic process by positive regulation of transcription from RNA polymerase II promoter" EXACT [GOC:TermGenie]
is_obsolete: true

[Term]
id: GO:1900376
name: regulation of secondary metabolite biosynthetic process
namespace: biological_process
def: "Any process that modulates the frequency, rate or extent of secondary metabolite biosynthetic process." [GOC:di, GOC:TermGenie]
synonym: "regulation of secondary metabolite biosynthesis" EXACT [GOC:TermGenie]
is_a: GO:0009889 ! regulation of biosynthetic process
is_a: GO:0043455 ! regulation of secondary metabolic process
relationship: regulates GO:0044550 ! secondary metabolite biosynthetic process

[Term]
id: GO:1900377
name: negative regulation of secondary metabolite biosynthetic process
namespace: biological_process
def: "Any process that stops, prevents or reduces the frequency, rate or extent of secondary metabolite biosynthetic process." [GOC:di, GOC:TermGenie]
synonym: "down regulation of secondary metabolite biosynthesis" EXACT [GOC:TermGenie]
synonym: "down regulation of secondary metabolite biosynthetic process" EXACT [GOC:TermGenie]
synonym: "down-regulation of secondary metabolite biosynthesis" EXACT [GOC:TermGenie]
synonym: "down-regulation of secondary metabolite biosynthetic process" EXACT [GOC:TermGenie]
synonym: "downregulation of secondary metabolite biosynthesis" EXACT [GOC:TermGenie]
synonym: "downregulation of secondary metabolite biosynthetic process" EXACT [GOC:TermGenie]
synonym: "inhibition of secondary metabolite biosynthesis" EXACT [GOC:TermGenie]
synonym: "inhibition of secondary metabolite biosynthetic process" NARROW [GOC:TermGenie]
synonym: "negative regulation of secondary metabolite biosynthesis" EXACT [GOC:TermGenie]
is_a: GO:0009890 ! negative regulation of biosynthetic process
is_a: GO:1900376 ! regulation of secondary metabolite biosynthetic process
relationship: negatively_regulates GO:0044550 ! secondary metabolite biosynthetic process

[Term]
id: GO:1900378
name: positive regulation of secondary metabolite biosynthetic process
namespace: biological_process
def: "Any process that activates or increases the frequency, rate or extent of secondary metabolite biosynthetic process." [GOC:di, GOC:TermGenie]
synonym: "activation of secondary metabolite biosynthesis" EXACT [GOC:TermGenie]
synonym: "activation of secondary metabolite biosynthetic process" NARROW [GOC:TermGenie]
synonym: "positive regulation of secondary metabolite biosynthesis" EXACT [GOC:TermGenie]
synonym: "up regulation of secondary metabolite biosynthesis" EXACT [GOC:TermGenie]
synonym: "up regulation of secondary metabolite biosynthetic process" EXACT [GOC:TermGenie]
synonym: "up-regulation of secondary metabolite biosynthesis" EXACT [GOC:TermGenie]
synonym: "up-regulation of secondary metabolite biosynthetic process" EXACT [GOC:TermGenie]
synonym: "upregulation of secondary metabolite biosynthesis" EXACT [GOC:TermGenie]
synonym: "upregulation of secondary metabolite biosynthetic process" EXACT [GOC:TermGenie]
is_a: GO:0009891 ! positive regulation of biosynthetic process
is_a: GO:1900376 ! regulation of secondary metabolite biosynthetic process
relationship: positively_regulates GO:0044550 ! secondary metabolite biosynthetic process

[Term]
id: GO:1900379
name: regulation of asperthecin biosynthetic process
namespace: biological_process
def: "Any process that modulates the frequency, rate or extent of asperthecin biosynthetic process." [GOC:di, GOC:TermGenie]
synonym: "regulation of asperthecin biosynthesis" EXACT [GOC:TermGenie]
synonym: "regulation of asperthecin formation" EXACT [GOC:TermGenie]
synonym: "regulation of asperthecin synthesis" EXACT [GOC:TermGenie]
is_a: GO:0010566 ! regulation of ketone biosynthetic process
is_a: GO:1900376 ! regulation of secondary metabolite biosynthetic process
relationship: regulates GO:0036184 ! asperthecin biosynthetic process

[Term]
id: GO:1900380
name: negative regulation of asperthecin biosynthetic process
namespace: biological_process
def: "Any process that stops, prevents or reduces the frequency, rate or extent of asperthecin biosynthetic process." [GOC:di, GOC:TermGenie]
synonym: "down regulation of asperthecin biosynthesis" EXACT [GOC:TermGenie]
synonym: "down regulation of asperthecin biosynthetic process" EXACT [GOC:TermGenie]
synonym: "down regulation of asperthecin formation" EXACT [GOC:TermGenie]
synonym: "down regulation of asperthecin synthesis" EXACT [GOC:TermGenie]
synonym: "down-regulation of asperthecin biosynthesis" EXACT [GOC:TermGenie]
synonym: "down-regulation of asperthecin biosynthetic process" EXACT [GOC:TermGenie]
synonym: "down-regulation of asperthecin formation" EXACT [GOC:TermGenie]
synonym: "down-regulation of asperthecin synthesis" EXACT [GOC:TermGenie]
synonym: "downregulation of asperthecin biosynthesis" EXACT [GOC:TermGenie]
synonym: "downregulation of asperthecin biosynthetic process" EXACT [GOC:TermGenie]
synonym: "downregulation of asperthecin formation" EXACT [GOC:TermGenie]
synonym: "downregulation of asperthecin synthesis" EXACT [GOC:TermGenie]
synonym: "inhibition of asperthecin biosynthesis" EXACT [GOC:TermGenie]
synonym: "inhibition of asperthecin biosynthetic process" NARROW [GOC:TermGenie]
synonym: "inhibition of asperthecin formation" EXACT [GOC:TermGenie]
synonym: "inhibition of asperthecin synthesis" EXACT [GOC:TermGenie]
synonym: "negative regulation of asperthecin biosynthesis" EXACT [GOC:TermGenie]
synonym: "negative regulation of asperthecin formation" EXACT [GOC:TermGenie]
synonym: "negative regulation of asperthecin synthesis" EXACT [GOC:TermGenie]
is_a: GO:0062014 ! negative regulation of small molecule metabolic process
is_a: GO:1900377 ! negative regulation of secondary metabolite biosynthetic process
is_a: GO:1900379 ! regulation of asperthecin biosynthetic process
relationship: negatively_regulates GO:0036184 ! asperthecin biosynthetic process

[Term]
id: GO:1900381
name: positive regulation of asperthecin biosynthetic process
namespace: biological_process
def: "Any process that activates or increases the frequency, rate or extent of asperthecin biosynthetic process." [GOC:di, GOC:TermGenie]
synonym: "activation of asperthecin biosynthesis" EXACT [GOC:TermGenie]
synonym: "activation of asperthecin biosynthetic process" NARROW [GOC:TermGenie]
synonym: "activation of asperthecin formation" EXACT [GOC:TermGenie]
synonym: "activation of asperthecin synthesis" EXACT [GOC:TermGenie]
synonym: "positive regulation of asperthecin biosynthesis" EXACT [GOC:TermGenie]
synonym: "positive regulation of asperthecin formation" EXACT [GOC:TermGenie]
synonym: "positive regulation of asperthecin synthesis" EXACT [GOC:TermGenie]
synonym: "up regulation of asperthecin biosynthesis" EXACT [GOC:TermGenie]
synonym: "up regulation of asperthecin biosynthetic process" EXACT [GOC:TermGenie]
synonym: "up regulation of asperthecin formation" EXACT [GOC:TermGenie]
synonym: "up regulation of asperthecin synthesis" EXACT [GOC:TermGenie]
synonym: "up-regulation of asperthecin biosynthesis" EXACT [GOC:TermGenie]
synonym: "up-regulation of asperthecin biosynthetic process" EXACT [GOC:TermGenie]
synonym: "up-regulation of asperthecin formation" EXACT [GOC:TermGenie]
synonym: "up-regulation of asperthecin synthesis" EXACT [GOC:TermGenie]
synonym: "upregulation of asperthecin biosynthesis" EXACT [GOC:TermGenie]
synonym: "upregulation of asperthecin biosynthetic process" EXACT [GOC:TermGenie]
synonym: "upregulation of asperthecin formation" EXACT [GOC:TermGenie]
synonym: "upregulation of asperthecin synthesis" EXACT [GOC:TermGenie]
is_a: GO:0062013 ! positive regulation of small molecule metabolic process
is_a: GO:1900378 ! positive regulation of secondary metabolite biosynthetic process
is_a: GO:1900379 ! regulation of asperthecin biosynthetic process
relationship: positively_regulates GO:0036184 ! asperthecin biosynthetic process

[Term]
id: GO:1900382
name: obsolete regulation of thiamine biosynthetic process by regulation of transcription from RNA polymerase II promoter
namespace: biological_process
def: "OBSOLETE. A regulation of transcription from RNA polymerase II promoter that results in regulation of thiamine biosynthetic process." [GOC:mah, GOC:TermGenie, PMID:16874521]
comment: This term was obsoleted because it represents a GO-CAM model.
synonym: "regulation of thiamin biosynthetic process by regulation of transcription from RNA polymerase II promoter" EXACT [GOC:TermGenie]
synonym: "regulation of thiamine anabolism by regulation of transcription from RNA polymerase II promoter" EXACT [GOC:TermGenie]
synonym: "regulation of thiamine biosynthesis by regulation of transcription from RNA polymerase II promoter" EXACT [GOC:TermGenie]
synonym: "regulation of thiamine formation by regulation of transcription from RNA polymerase II promoter" EXACT [GOC:TermGenie]
synonym: "regulation of thiamine synthesis by regulation of transcription from RNA polymerase II promoter" EXACT [GOC:TermGenie]
is_obsolete: true

[Term]
id: GO:1900383
name: regulation of synaptic plasticity by receptor localization to synapse
namespace: biological_process
def: "Any process that modulates synaptic plasticity, the ability of synapses to change as circumstances require, via receptor localization to the synapse, the junction between a nerve fiber of one neuron and another neuron or muscle fiber or glial cell. Processes may include receptor transport to, and/or maintenance at, the synapse." [GOC:kmv, GOC:TermGenie, PMID:22464329]
synonym: "regulation of synaptic plasticity by receptor localisation to synapse" EXACT [GOC:TermGenie]
is_a: GO:0097120 ! receptor localization to synapse

[Term]
id: GO:1900384
name: regulation of flavonol biosynthetic process
namespace: biological_process
def: "Any process that modulates the frequency, rate or extent of flavonol biosynthetic process." [GOC:TermGenie]
is_a: GO:0009962 ! regulation of flavonoid biosynthetic process
relationship: regulates GO:0051555 ! flavonol biosynthetic process

[Term]
id: GO:1900385
name: negative regulation of flavonol biosynthetic process
namespace: biological_process
def: "Any process that stops, prevents or reduces the frequency, rate or extent of flavonol biosynthetic process." [GOC:TermGenie]
synonym: "down regulation of flavonol biosynthetic process" EXACT [GOC:TermGenie]
synonym: "down-regulation of flavonol biosynthetic process" EXACT [GOC:TermGenie]
synonym: "downregulation of flavonol biosynthetic process" EXACT [GOC:TermGenie]
synonym: "inhibition of flavonol biosynthetic process" NARROW [GOC:TermGenie]
is_a: GO:0009964 ! negative regulation of flavonoid biosynthetic process
is_a: GO:1900384 ! regulation of flavonol biosynthetic process
relationship: negatively_regulates GO:0051555 ! flavonol biosynthetic process

[Term]
id: GO:1900386
name: positive regulation of flavonol biosynthetic process
namespace: biological_process
def: "Any process that activates or increases the frequency, rate or extent of flavonol biosynthetic process." [GOC:TermGenie]
synonym: "activation of flavonol biosynthetic process" NARROW [GOC:TermGenie]
synonym: "up regulation of flavonol biosynthetic process" EXACT [GOC:TermGenie]
synonym: "up-regulation of flavonol biosynthetic process" EXACT [GOC:TermGenie]
synonym: "upregulation of flavonol biosynthetic process" EXACT [GOC:TermGenie]
is_a: GO:0009963 ! positive regulation of flavonoid biosynthetic process
is_a: GO:1900384 ! regulation of flavonol biosynthetic process
relationship: positively_regulates GO:0051555 ! flavonol biosynthetic process

[Term]
id: GO:1900387
name: obsolete negative regulation of cell-cell adhesion by negative regulation of transcription from RNA polymerase II promoter
namespace: biological_process
def: "OBSOLETE. A negative regulation of transcription from RNA polymerase II promoter that results in negative regulation of cell-cell adhesion." [GOC:BHF, GOC:TermGenie, PMID:15737616]
comment: This term was obsoleted because it represents a GO-CAM model.
is_obsolete: true

[Term]
id: GO:1900388
name: obsolete regulation of vesicle-mediated transport by regulation of transcription from RNA polymerase II promoter
namespace: biological_process
def: "OBSOLETE. A regulation of transcription from RNA polymerase II promoter that results in regulation of vesicle-mediated transport." [GOC:mah, GOC:TermGenie, PMID:18622392]
comment: This term was made obsolete because there is no evidence that vesicle-mediated transport is regulated transcriptionally.
synonym: "regulation of vesicle-mediated transport by regulation of transcription from RNA polymerase II promoter" EXACT []
is_obsolete: true

[Term]
id: GO:1900389
name: obsolete regulation of glucose import by regulation of transcription from RNA polymerase II promoter
namespace: biological_process
def: "OBSOLETE. A regulation of transcription from RNA polymerase II promoter that results in regulation of glucose import." [GOC:mah, GOC:TermGenie, PMID:18622392]
comment: This term was obsoleted because it represents a GO-CAM model.
synonym: "regulation of glucose uptake by regulation of transcription from RNA polymerase II promoter" EXACT [GOC:TermGenie]
is_obsolete: true

[Term]
id: GO:1900391
name: obsolete regulation of cAMP-mediated signaling by regulation of transcription from RNA polymerase II promoter
namespace: biological_process
def: "OBSOLETE. A regulation of transcription from RNA polymerase II promoter that results in regulation of cAMP-mediated signaling." [GOC:mah, GOC:TermGenie, PMID:15448137]
comment: The reason for obsoletion is that cAMP-mediated signaling is not mediated by transcription from RNA polII promoter.
synonym: "regulation of cAMP-mediated signalling by regulation of transcription from RNA polymerase II promoter" EXACT [GOC:TermGenie]
is_obsolete: true

[Term]
id: GO:1900392
name: obsolete regulation of transport by negative regulation of transcription from RNA polymerase II promoter
namespace: biological_process
def: "OBSOLETE. A negative regulation of transcription from RNA polymerase II promoter that results in regulation of transport." [GOC:mah, GOC:TermGenie, PMID:17446861]
comment: This term was obsoleted because it represents a GO-CAM model.
is_obsolete: true

[Term]
id: GO:1900394
name: regulation of kojic acid biosynthetic process
namespace: biological_process
def: "Any process that modulates the frequency, rate or extent of kojic acid biosynthetic process." [GOC:di, GOC:TermGenie]
synonym: "regulation of 5-hydroxy-2-(hydroxymethyl)-4H-pyran-4-one anabolism" EXACT [GOC:TermGenie]
synonym: "regulation of 5-hydroxy-2-(hydroxymethyl)-4H-pyran-4-one biosynthesis" EXACT [GOC:TermGenie]
synonym: "regulation of 5-hydroxy-2-(hydroxymethyl)-4H-pyran-4-one biosynthetic process" EXACT [GOC:TermGenie]
synonym: "regulation of 5-hydroxy-2-(hydroxymethyl)-4H-pyran-4-one formation" EXACT [GOC:TermGenie]
synonym: "regulation of 5-hydroxy-2-(hydroxymethyl)-4H-pyran-4-one synthesis" EXACT [GOC:TermGenie]
synonym: "regulation of C6H6O4 anabolism" RELATED [GOC:TermGenie]
synonym: "regulation of C6H6O4 biosynthesis" RELATED [GOC:TermGenie]
synonym: "regulation of C6H6O4 biosynthetic process" RELATED [GOC:TermGenie]
synonym: "regulation of C6H6O4 formation" RELATED [GOC:TermGenie]
synonym: "regulation of C6H6O4 synthesis" RELATED [GOC:TermGenie]
synonym: "regulation of kojic acid anabolism" EXACT [GOC:TermGenie]
synonym: "regulation of kojic acid biosynthesis" EXACT [GOC:TermGenie]
synonym: "regulation of kojic acid formation" EXACT [GOC:TermGenie]
synonym: "regulation of kojic acid synthesis" EXACT [GOC:TermGenie]
is_a: GO:0010566 ! regulation of ketone biosynthetic process
is_a: GO:1902930 ! regulation of alcohol biosynthetic process
relationship: regulates GO:2001317 ! kojic acid biosynthetic process

[Term]
id: GO:1900395
name: negative regulation of kojic acid biosynthetic process
namespace: biological_process
def: "Any process that stops, prevents or reduces the frequency, rate or extent of kojic acid biosynthetic process." [GOC:di, GOC:TermGenie]
synonym: "down regulation of 5-hydroxy-2-(hydroxymethyl)-4H-pyran-4-one anabolism" EXACT [GOC:TermGenie]
synonym: "down regulation of 5-hydroxy-2-(hydroxymethyl)-4H-pyran-4-one biosynthesis" EXACT [GOC:TermGenie]
synonym: "down regulation of 5-hydroxy-2-(hydroxymethyl)-4H-pyran-4-one biosynthetic process" EXACT [GOC:TermGenie]
synonym: "down regulation of 5-hydroxy-2-(hydroxymethyl)-4H-pyran-4-one formation" EXACT [GOC:TermGenie]
synonym: "down regulation of 5-hydroxy-2-(hydroxymethyl)-4H-pyran-4-one synthesis" EXACT [GOC:TermGenie]
synonym: "down regulation of C6H6O4 anabolism" RELATED [GOC:TermGenie]
synonym: "down regulation of C6H6O4 biosynthesis" RELATED [GOC:TermGenie]
synonym: "down regulation of C6H6O4 biosynthetic process" RELATED [GOC:TermGenie]
synonym: "down regulation of C6H6O4 formation" RELATED [GOC:TermGenie]
synonym: "down regulation of C6H6O4 synthesis" RELATED [GOC:TermGenie]
synonym: "down regulation of kojic acid anabolism" EXACT [GOC:TermGenie]
synonym: "down regulation of kojic acid biosynthesis" EXACT [GOC:TermGenie]
synonym: "down regulation of kojic acid biosynthetic process" EXACT [GOC:TermGenie]
synonym: "down regulation of kojic acid formation" EXACT [GOC:TermGenie]
synonym: "down regulation of kojic acid synthesis" EXACT [GOC:TermGenie]
synonym: "down-regulation of 5-hydroxy-2-(hydroxymethyl)-4H-pyran-4-one anabolism" EXACT [GOC:TermGenie]
synonym: "down-regulation of 5-hydroxy-2-(hydroxymethyl)-4H-pyran-4-one biosynthesis" EXACT [GOC:TermGenie]
synonym: "down-regulation of 5-hydroxy-2-(hydroxymethyl)-4H-pyran-4-one biosynthetic process" EXACT [GOC:TermGenie]
synonym: "down-regulation of 5-hydroxy-2-(hydroxymethyl)-4H-pyran-4-one formation" EXACT [GOC:TermGenie]
synonym: "down-regulation of 5-hydroxy-2-(hydroxymethyl)-4H-pyran-4-one synthesis" EXACT [GOC:TermGenie]
synonym: "down-regulation of C6H6O4 anabolism" RELATED [GOC:TermGenie]
synonym: "down-regulation of C6H6O4 biosynthesis" RELATED [GOC:TermGenie]
synonym: "down-regulation of C6H6O4 biosynthetic process" RELATED [GOC:TermGenie]
synonym: "down-regulation of C6H6O4 formation" RELATED [GOC:TermGenie]
synonym: "down-regulation of C6H6O4 synthesis" RELATED [GOC:TermGenie]
synonym: "down-regulation of kojic acid anabolism" EXACT [GOC:TermGenie]
synonym: "down-regulation of kojic acid biosynthesis" EXACT [GOC:TermGenie]
synonym: "down-regulation of kojic acid biosynthetic process" EXACT [GOC:TermGenie]
synonym: "down-regulation of kojic acid formation" EXACT [GOC:TermGenie]
synonym: "down-regulation of kojic acid synthesis" EXACT [GOC:TermGenie]
synonym: "downregulation of 5-hydroxy-2-(hydroxymethyl)-4H-pyran-4-one anabolism" EXACT [GOC:TermGenie]
synonym: "downregulation of 5-hydroxy-2-(hydroxymethyl)-4H-pyran-4-one biosynthesis" EXACT [GOC:TermGenie]
synonym: "downregulation of 5-hydroxy-2-(hydroxymethyl)-4H-pyran-4-one biosynthetic process" EXACT [GOC:TermGenie]
synonym: "downregulation of 5-hydroxy-2-(hydroxymethyl)-4H-pyran-4-one formation" EXACT [GOC:TermGenie]
synonym: "downregulation of 5-hydroxy-2-(hydroxymethyl)-4H-pyran-4-one synthesis" EXACT [GOC:TermGenie]
synonym: "downregulation of C6H6O4 anabolism" RELATED [GOC:TermGenie]
synonym: "downregulation of C6H6O4 biosynthesis" RELATED [GOC:TermGenie]
synonym: "downregulation of C6H6O4 biosynthetic process" RELATED [GOC:TermGenie]
synonym: "downregulation of C6H6O4 formation" RELATED [GOC:TermGenie]
synonym: "downregulation of C6H6O4 synthesis" RELATED [GOC:TermGenie]
synonym: "downregulation of kojic acid anabolism" EXACT [GOC:TermGenie]
synonym: "downregulation of kojic acid biosynthesis" EXACT [GOC:TermGenie]
synonym: "downregulation of kojic acid biosynthetic process" EXACT [GOC:TermGenie]
synonym: "downregulation of kojic acid formation" EXACT [GOC:TermGenie]
synonym: "downregulation of kojic acid synthesis" EXACT [GOC:TermGenie]
synonym: "inhibition of 5-hydroxy-2-(hydroxymethyl)-4H-pyran-4-one anabolism" EXACT [GOC:TermGenie]
synonym: "inhibition of 5-hydroxy-2-(hydroxymethyl)-4H-pyran-4-one biosynthesis" EXACT [GOC:TermGenie]
synonym: "inhibition of 5-hydroxy-2-(hydroxymethyl)-4H-pyran-4-one biosynthetic process" EXACT [GOC:TermGenie]
synonym: "inhibition of 5-hydroxy-2-(hydroxymethyl)-4H-pyran-4-one formation" EXACT [GOC:TermGenie]
synonym: "inhibition of 5-hydroxy-2-(hydroxymethyl)-4H-pyran-4-one synthesis" EXACT [GOC:TermGenie]
synonym: "inhibition of C6H6O4 anabolism" RELATED [GOC:TermGenie]
synonym: "inhibition of C6H6O4 biosynthesis" RELATED [GOC:TermGenie]
synonym: "inhibition of C6H6O4 biosynthetic process" RELATED [GOC:TermGenie]
synonym: "inhibition of C6H6O4 formation" RELATED [GOC:TermGenie]
synonym: "inhibition of C6H6O4 synthesis" RELATED [GOC:TermGenie]
synonym: "inhibition of kojic acid anabolism" EXACT [GOC:TermGenie]
synonym: "inhibition of kojic acid biosynthesis" EXACT [GOC:TermGenie]
synonym: "inhibition of kojic acid biosynthetic process" NARROW [GOC:TermGenie]
synonym: "inhibition of kojic acid formation" EXACT [GOC:TermGenie]
synonym: "inhibition of kojic acid synthesis" EXACT [GOC:TermGenie]
synonym: "negative regulation of 5-hydroxy-2-(hydroxymethyl)-4H-pyran-4-one anabolism" EXACT [GOC:TermGenie]
synonym: "negative regulation of 5-hydroxy-2-(hydroxymethyl)-4H-pyran-4-one biosynthesis" EXACT [GOC:TermGenie]
synonym: "negative regulation of 5-hydroxy-2-(hydroxymethyl)-4H-pyran-4-one biosynthetic process" EXACT [GOC:TermGenie]
synonym: "negative regulation of 5-hydroxy-2-(hydroxymethyl)-4H-pyran-4-one formation" EXACT [GOC:TermGenie]
synonym: "negative regulation of 5-hydroxy-2-(hydroxymethyl)-4H-pyran-4-one synthesis" EXACT [GOC:TermGenie]
synonym: "negative regulation of C6H6O4 anabolism" RELATED [GOC:TermGenie]
synonym: "negative regulation of C6H6O4 biosynthesis" RELATED [GOC:TermGenie]
synonym: "negative regulation of C6H6O4 biosynthetic process" RELATED [GOC:TermGenie]
synonym: "negative regulation of C6H6O4 formation" RELATED [GOC:TermGenie]
synonym: "negative regulation of C6H6O4 synthesis" RELATED [GOC:TermGenie]
synonym: "negative regulation of kojic acid anabolism" EXACT [GOC:TermGenie]
synonym: "negative regulation of kojic acid biosynthesis" EXACT [GOC:TermGenie]
synonym: "negative regulation of kojic acid formation" EXACT [GOC:TermGenie]
synonym: "negative regulation of kojic acid synthesis" EXACT [GOC:TermGenie]
is_a: GO:1900394 ! regulation of kojic acid biosynthetic process
is_a: GO:1902931 ! negative regulation of alcohol biosynthetic process
relationship: negatively_regulates GO:2001317 ! kojic acid biosynthetic process

[Term]
id: GO:1900396
name: positive regulation of kojic acid biosynthetic process
namespace: biological_process
def: "Any process that activates or increases the frequency, rate or extent of kojic acid biosynthetic process." [GOC:di, GOC:TermGenie]
synonym: "activation of 5-hydroxy-2-(hydroxymethyl)-4H-pyran-4-one anabolism" EXACT [GOC:TermGenie]
synonym: "activation of 5-hydroxy-2-(hydroxymethyl)-4H-pyran-4-one biosynthesis" EXACT [GOC:TermGenie]
synonym: "activation of 5-hydroxy-2-(hydroxymethyl)-4H-pyran-4-one biosynthetic process" EXACT [GOC:TermGenie]
synonym: "activation of 5-hydroxy-2-(hydroxymethyl)-4H-pyran-4-one formation" EXACT [GOC:TermGenie]
synonym: "activation of 5-hydroxy-2-(hydroxymethyl)-4H-pyran-4-one synthesis" EXACT [GOC:TermGenie]
synonym: "activation of C6H6O4 anabolism" RELATED [GOC:TermGenie]
synonym: "activation of C6H6O4 biosynthesis" RELATED [GOC:TermGenie]
synonym: "activation of C6H6O4 biosynthetic process" RELATED [GOC:TermGenie]
synonym: "activation of C6H6O4 formation" RELATED [GOC:TermGenie]
synonym: "activation of C6H6O4 synthesis" RELATED [GOC:TermGenie]
synonym: "activation of kojic acid anabolism" EXACT [GOC:TermGenie]
synonym: "activation of kojic acid biosynthesis" EXACT [GOC:TermGenie]
synonym: "activation of kojic acid biosynthetic process" NARROW [GOC:TermGenie]
synonym: "activation of kojic acid formation" EXACT [GOC:TermGenie]
synonym: "activation of kojic acid synthesis" EXACT [GOC:TermGenie]
synonym: "positive regulation of 5-hydroxy-2-(hydroxymethyl)-4H-pyran-4-one anabolism" EXACT [GOC:TermGenie]
synonym: "positive regulation of 5-hydroxy-2-(hydroxymethyl)-4H-pyran-4-one biosynthesis" EXACT [GOC:TermGenie]
synonym: "positive regulation of 5-hydroxy-2-(hydroxymethyl)-4H-pyran-4-one biosynthetic process" EXACT [GOC:TermGenie]
synonym: "positive regulation of 5-hydroxy-2-(hydroxymethyl)-4H-pyran-4-one formation" EXACT [GOC:TermGenie]
synonym: "positive regulation of 5-hydroxy-2-(hydroxymethyl)-4H-pyran-4-one synthesis" EXACT [GOC:TermGenie]
synonym: "positive regulation of C6H6O4 anabolism" RELATED [GOC:TermGenie]
synonym: "positive regulation of C6H6O4 biosynthesis" RELATED [GOC:TermGenie]
synonym: "positive regulation of C6H6O4 biosynthetic process" RELATED [GOC:TermGenie]
synonym: "positive regulation of C6H6O4 formation" RELATED [GOC:TermGenie]
synonym: "positive regulation of C6H6O4 synthesis" RELATED [GOC:TermGenie]
synonym: "positive regulation of kojic acid anabolism" EXACT [GOC:TermGenie]
synonym: "positive regulation of kojic acid biosynthesis" EXACT [GOC:TermGenie]
synonym: "positive regulation of kojic acid formation" EXACT [GOC:TermGenie]
synonym: "positive regulation of kojic acid synthesis" EXACT [GOC:TermGenie]
synonym: "up regulation of 5-hydroxy-2-(hydroxymethyl)-4H-pyran-4-one anabolism" EXACT [GOC:TermGenie]
synonym: "up regulation of 5-hydroxy-2-(hydroxymethyl)-4H-pyran-4-one biosynthesis" EXACT [GOC:TermGenie]
synonym: "up regulation of 5-hydroxy-2-(hydroxymethyl)-4H-pyran-4-one biosynthetic process" EXACT [GOC:TermGenie]
synonym: "up regulation of 5-hydroxy-2-(hydroxymethyl)-4H-pyran-4-one formation" EXACT [GOC:TermGenie]
synonym: "up regulation of 5-hydroxy-2-(hydroxymethyl)-4H-pyran-4-one synthesis" EXACT [GOC:TermGenie]
synonym: "up regulation of C6H6O4 anabolism" RELATED [GOC:TermGenie]
synonym: "up regulation of C6H6O4 biosynthesis" RELATED [GOC:TermGenie]
synonym: "up regulation of C6H6O4 biosynthetic process" RELATED [GOC:TermGenie]
synonym: "up regulation of C6H6O4 formation" RELATED [GOC:TermGenie]
synonym: "up regulation of C6H6O4 synthesis" RELATED [GOC:TermGenie]
synonym: "up regulation of kojic acid anabolism" EXACT [GOC:TermGenie]
synonym: "up regulation of kojic acid biosynthesis" EXACT [GOC:TermGenie]
synonym: "up regulation of kojic acid biosynthetic process" EXACT [GOC:TermGenie]
synonym: "up regulation of kojic acid formation" EXACT [GOC:TermGenie]
synonym: "up regulation of kojic acid synthesis" EXACT [GOC:TermGenie]
synonym: "up-regulation of 5-hydroxy-2-(hydroxymethyl)-4H-pyran-4-one anabolism" EXACT [GOC:TermGenie]
synonym: "up-regulation of 5-hydroxy-2-(hydroxymethyl)-4H-pyran-4-one biosynthesis" EXACT [GOC:TermGenie]
synonym: "up-regulation of 5-hydroxy-2-(hydroxymethyl)-4H-pyran-4-one biosynthetic process" EXACT [GOC:TermGenie]
synonym: "up-regulation of 5-hydroxy-2-(hydroxymethyl)-4H-pyran-4-one formation" EXACT [GOC:TermGenie]
synonym: "up-regulation of 5-hydroxy-2-(hydroxymethyl)-4H-pyran-4-one synthesis" EXACT [GOC:TermGenie]
synonym: "up-regulation of C6H6O4 anabolism" RELATED [GOC:TermGenie]
synonym: "up-regulation of C6H6O4 biosynthesis" RELATED [GOC:TermGenie]
synonym: "up-regulation of C6H6O4 biosynthetic process" RELATED [GOC:TermGenie]
synonym: "up-regulation of C6H6O4 formation" RELATED [GOC:TermGenie]
synonym: "up-regulation of C6H6O4 synthesis" RELATED [GOC:TermGenie]
synonym: "up-regulation of kojic acid anabolism" EXACT [GOC:TermGenie]
synonym: "up-regulation of kojic acid biosynthesis" EXACT [GOC:TermGenie]
synonym: "up-regulation of kojic acid biosynthetic process" EXACT [GOC:TermGenie]
synonym: "up-regulation of kojic acid formation" EXACT [GOC:TermGenie]
synonym: "up-regulation of kojic acid synthesis" EXACT [GOC:TermGenie]
synonym: "upregulation of 5-hydroxy-2-(hydroxymethyl)-4H-pyran-4-one anabolism" EXACT [GOC:TermGenie]
synonym: "upregulation of 5-hydroxy-2-(hydroxymethyl)-4H-pyran-4-one biosynthesis" EXACT [GOC:TermGenie]
synonym: "upregulation of 5-hydroxy-2-(hydroxymethyl)-4H-pyran-4-one biosynthetic process" EXACT [GOC:TermGenie]
synonym: "upregulation of 5-hydroxy-2-(hydroxymethyl)-4H-pyran-4-one formation" EXACT [GOC:TermGenie]
synonym: "upregulation of 5-hydroxy-2-(hydroxymethyl)-4H-pyran-4-one synthesis" EXACT [GOC:TermGenie]
synonym: "upregulation of C6H6O4 anabolism" RELATED [GOC:TermGenie]
synonym: "upregulation of C6H6O4 biosynthesis" RELATED [GOC:TermGenie]
synonym: "upregulation of C6H6O4 biosynthetic process" RELATED [GOC:TermGenie]
synonym: "upregulation of C6H6O4 formation" RELATED [GOC:TermGenie]
synonym: "upregulation of C6H6O4 synthesis" RELATED [GOC:TermGenie]
synonym: "upregulation of kojic acid anabolism" EXACT [GOC:TermGenie]
synonym: "upregulation of kojic acid biosynthesis" EXACT [GOC:TermGenie]
synonym: "upregulation of kojic acid biosynthetic process" EXACT [GOC:TermGenie]
synonym: "upregulation of kojic acid formation" EXACT [GOC:TermGenie]
synonym: "upregulation of kojic acid synthesis" EXACT [GOC:TermGenie]
is_a: GO:1900394 ! regulation of kojic acid biosynthetic process
is_a: GO:1902932 ! positive regulation of alcohol biosynthetic process
relationship: positively_regulates GO:2001317 ! kojic acid biosynthetic process

[Term]
id: GO:1900397
name: regulation of pyrimidine nucleotide biosynthetic process
namespace: biological_process
def: "Any process that modulates the frequency, rate or extent of pyrimidine nucleotide biosynthetic process." [GOC:TermGenie]
synonym: "regulation of pyrimidine nucleotide anabolism" EXACT [GOC:TermGenie]
synonym: "regulation of pyrimidine nucleotide biosynthesis" EXACT [GOC:TermGenie]
synonym: "regulation of pyrimidine nucleotide formation" EXACT [GOC:TermGenie]
synonym: "regulation of pyrimidine nucleotide synthesis" EXACT [GOC:TermGenie]
is_a: GO:0030808 ! regulation of nucleotide biosynthetic process
relationship: regulates GO:0006221 ! pyrimidine nucleotide biosynthetic process

[Term]
id: GO:1900398
name: negative regulation of pyrimidine nucleotide biosynthetic process
namespace: biological_process
def: "Any process that stops, prevents or reduces the frequency, rate or extent of pyrimidine nucleotide biosynthetic process." [GOC:TermGenie]
synonym: "down regulation of pyrimidine nucleotide anabolism" EXACT [GOC:TermGenie]
synonym: "down regulation of pyrimidine nucleotide biosynthesis" EXACT [GOC:TermGenie]
synonym: "down regulation of pyrimidine nucleotide biosynthetic process" EXACT [GOC:TermGenie]
synonym: "down regulation of pyrimidine nucleotide formation" EXACT [GOC:TermGenie]
synonym: "down regulation of pyrimidine nucleotide synthesis" EXACT [GOC:TermGenie]
synonym: "down-regulation of pyrimidine nucleotide anabolism" EXACT [GOC:TermGenie]
synonym: "down-regulation of pyrimidine nucleotide biosynthesis" EXACT [GOC:TermGenie]
synonym: "down-regulation of pyrimidine nucleotide biosynthetic process" EXACT [GOC:TermGenie]
synonym: "down-regulation of pyrimidine nucleotide formation" EXACT [GOC:TermGenie]
synonym: "down-regulation of pyrimidine nucleotide synthesis" EXACT [GOC:TermGenie]
synonym: "downregulation of pyrimidine nucleotide anabolism" EXACT [GOC:TermGenie]
synonym: "downregulation of pyrimidine nucleotide biosynthesis" EXACT [GOC:TermGenie]
synonym: "downregulation of pyrimidine nucleotide biosynthetic process" EXACT [GOC:TermGenie]
synonym: "downregulation of pyrimidine nucleotide formation" EXACT [GOC:TermGenie]
synonym: "downregulation of pyrimidine nucleotide synthesis" EXACT [GOC:TermGenie]
synonym: "inhibition of pyrimidine nucleotide anabolism" EXACT [GOC:TermGenie]
synonym: "inhibition of pyrimidine nucleotide biosynthesis" EXACT [GOC:TermGenie]
synonym: "inhibition of pyrimidine nucleotide biosynthetic process" NARROW [GOC:TermGenie]
synonym: "inhibition of pyrimidine nucleotide formation" EXACT [GOC:TermGenie]
synonym: "inhibition of pyrimidine nucleotide synthesis" EXACT [GOC:TermGenie]
synonym: "negative regulation of pyrimidine nucleotide anabolism" EXACT [GOC:TermGenie]
synonym: "negative regulation of pyrimidine nucleotide biosynthesis" EXACT [GOC:TermGenie]
synonym: "negative regulation of pyrimidine nucleotide formation" EXACT [GOC:TermGenie]
synonym: "negative regulation of pyrimidine nucleotide synthesis" EXACT [GOC:TermGenie]
is_a: GO:0030809 ! negative regulation of nucleotide biosynthetic process
is_a: GO:1900397 ! regulation of pyrimidine nucleotide biosynthetic process
relationship: negatively_regulates GO:0006221 ! pyrimidine nucleotide biosynthetic process

[Term]
id: GO:1900399
name: positive regulation of pyrimidine nucleotide biosynthetic process
namespace: biological_process
def: "Any process that activates or increases the frequency, rate or extent of pyrimidine nucleotide biosynthetic process." [GOC:TermGenie]
synonym: "activation of pyrimidine nucleotide anabolism" EXACT [GOC:TermGenie]
synonym: "activation of pyrimidine nucleotide biosynthesis" EXACT [GOC:TermGenie]
synonym: "activation of pyrimidine nucleotide biosynthetic process" NARROW [GOC:TermGenie]
synonym: "activation of pyrimidine nucleotide formation" EXACT [GOC:TermGenie]
synonym: "activation of pyrimidine nucleotide synthesis" EXACT [GOC:TermGenie]
synonym: "positive regulation of pyrimidine nucleotide anabolism" EXACT [GOC:TermGenie]
synonym: "positive regulation of pyrimidine nucleotide biosynthesis" EXACT [GOC:TermGenie]
synonym: "positive regulation of pyrimidine nucleotide formation" EXACT [GOC:TermGenie]
synonym: "positive regulation of pyrimidine nucleotide synthesis" EXACT [GOC:TermGenie]
synonym: "up regulation of pyrimidine nucleotide anabolism" EXACT [GOC:TermGenie]
synonym: "up regulation of pyrimidine nucleotide biosynthesis" EXACT [GOC:TermGenie]
synonym: "up regulation of pyrimidine nucleotide biosynthetic process" EXACT [GOC:TermGenie]
synonym: "up regulation of pyrimidine nucleotide formation" EXACT [GOC:TermGenie]
synonym: "up regulation of pyrimidine nucleotide synthesis" EXACT [GOC:TermGenie]
synonym: "up-regulation of pyrimidine nucleotide anabolism" EXACT [GOC:TermGenie]
synonym: "up-regulation of pyrimidine nucleotide biosynthesis" EXACT [GOC:TermGenie]
synonym: "up-regulation of pyrimidine nucleotide biosynthetic process" EXACT [GOC:TermGenie]
synonym: "up-regulation of pyrimidine nucleotide formation" EXACT [GOC:TermGenie]
synonym: "up-regulation of pyrimidine nucleotide synthesis" EXACT [GOC:TermGenie]
synonym: "upregulation of pyrimidine nucleotide anabolism" EXACT [GOC:TermGenie]
synonym: "upregulation of pyrimidine nucleotide biosynthesis" EXACT [GOC:TermGenie]
synonym: "upregulation of pyrimidine nucleotide biosynthetic process" EXACT [GOC:TermGenie]
synonym: "upregulation of pyrimidine nucleotide formation" EXACT [GOC:TermGenie]
synonym: "upregulation of pyrimidine nucleotide synthesis" EXACT [GOC:TermGenie]
is_a: GO:0030810 ! positive regulation of nucleotide biosynthetic process
is_a: GO:1900397 ! regulation of pyrimidine nucleotide biosynthetic process
relationship: positively_regulates GO:0006221 ! pyrimidine nucleotide biosynthetic process

[Term]
id: GO:1900400
name: obsolete regulation of iron ion import into cell by regulation of transcription from RNA polymerase II promoter
namespace: biological_process
alt_id: GO:1900393
def: "OBSOLETE. A regulation of transcription from RNA polymerase II promoter that results in regulation of iron ion import." [GOC:mah, GOC:TermGenie, PMID:18622392]
comment: This term was obsoleted because it represents a GO-CAM model.
synonym: "regulation of iron import by regulation of transcription from RNA polymerase II promoter" RELATED [GOC:TermGenie]
synonym: "regulation of iron ion import by regulation of transcription from RNA polymerase II promoter" RELATED []
synonym: "regulation of iron ion transport by regulation of transcription from RNA polymerase II promoter" BROAD []
is_obsolete: true
consider: GO:0006357
consider: GO:0033212

[Term]
id: GO:1900402
name: obsolete regulation of carbohydrate metabolic process by regulation of transcription from RNA polymerase II promoter
namespace: biological_process
def: "OBSOLETE. A regulation of transcription from RNA polymerase II promoter that results in regulation of carbohydrate metabolic process." [GOC:mah, GOC:TermGenie, PMID:16408318]
comment: This term was obsoleted because it represents a GO-CAM model.
synonym: "regulation of carbohydrate metabolism by regulation of transcription from RNA polymerase II promoter" EXACT [GOC:TermGenie]
is_obsolete: true

[Term]
id: GO:1900403
name: obsolete negative regulation of cellular amino acid biosynthetic process by negative regulation of transcription from RNA polymerase II promoter
namespace: biological_process
def: "OBSOLETE. A negative regulation of transcription from RNA polymerase II promoter that results in negative regulation of cellular amino acid biosynthetic process." [GOC:mah, GOC:TermGenie, PMID:17446861]
comment: This term was obsoleted because it represents a GO-CAM model.
synonym: "negative regulation of amino acid biosynthetic process by negative regulation of transcription from RNA polymerase II promoter" EXACT [GOC:TermGenie]
synonym: "negative regulation of cellular amino acid anabolism by negative regulation of transcription from RNA polymerase II promoter" EXACT [GOC:TermGenie]
synonym: "negative regulation of cellular amino acid biosynthesis by negative regulation of transcription from RNA polymerase II promoter" EXACT [GOC:TermGenie]
synonym: "negative regulation of cellular amino acid formation by negative regulation of transcription from RNA polymerase II promoter" EXACT [GOC:TermGenie]
synonym: "negative regulation of cellular amino acid synthesis by negative regulation of transcription from RNA polymerase II promoter" EXACT [GOC:TermGenie]
is_obsolete: true

[Term]
id: GO:1900404
name: obsolete positive regulation of DNA repair by positive regulation of transcription from RNA polymerase II promoter
namespace: biological_process
def: "OBSOLETE. A positive regulation of transcription from RNA polymerase II promoter that results in positive regulation of DNA repair." [GOC:mah, GOC:TermGenie, PMID:20299455]
comment: This term was obsoleted because it represents a GO-CAM model.
synonym: "activation of DNA repair by positive regulation of transcription from RNA polymerase II promoter" NARROW [GOC:TermGenie]
synonym: "stimulation of DNA repair by positive regulation of transcription from RNA polymerase II promoter" NARROW [GOC:TermGenie]
synonym: "up regulation of DNA repair by positive regulation of transcription from RNA polymerase II promoter" EXACT [GOC:TermGenie]
synonym: "up-regulation of DNA repair by positive regulation of transcription from RNA polymerase II promoter" EXACT [GOC:TermGenie]
synonym: "upregulation of DNA repair by positive regulation of transcription from RNA polymerase II promoter" EXACT [GOC:TermGenie]
is_obsolete: true
consider: GO:0006281

[Term]
id: GO:1900405
name: obsolete regulation of cell separation after cytokinesis by regulation of transcription from RNA polymerase II promoter
namespace: biological_process
def: "OBSOLETE. A regulation of transcription from RNA polymerase II promoter that results in regulation of cell separation after cytokinesis." [GOC:mah, GOC:TermGenie, PMID:10491317, PMID:12665550]
synonym: "regulation of cytokinetic cell separation by regulation of transcription from RNA polymerase II promoter" RELATED [GOC:TermGenie]
is_obsolete: true

[Term]
id: GO:1900406
name: obsolete regulation of conjugation with cellular fusion by regulation of transcription from RNA polymerase II promoter
namespace: biological_process
def: "OBSOLETE. A regulation of transcription from RNA polymerase II promoter that results in regulation of conjugation with cellular fusion." [GOC:mah, GOC:TermGenie, PMID:1112904]
comment: This term was obsoleted because it represents a GO-CAM model.
is_obsolete: true

[Term]
id: GO:1900407
name: regulation of cellular response to oxidative stress
namespace: biological_process
def: "Any process that modulates the frequency, rate or extent of cellular response to oxidative stress." [GOC:mah, GOC:TermGenie]
synonym: "regulation of adaptive response to oxidative stress" NARROW [GOC:TermGenie]
is_a: GO:0080135 ! regulation of cellular response to stress
is_a: GO:1902882 ! regulation of response to oxidative stress
relationship: regulates GO:0034599 ! cellular response to oxidative stress

[Term]
id: GO:1900408
name: negative regulation of cellular response to oxidative stress
namespace: biological_process
def: "Any process that stops, prevents or reduces the frequency, rate or extent of cellular response to oxidative stress." [GOC:mah, GOC:TermGenie]
synonym: "down regulation of adaptive response to oxidative stress" NARROW [GOC:TermGenie]
synonym: "down regulation of cellular response to oxidative stress" EXACT [GOC:TermGenie]
synonym: "down-regulation of adaptive response to oxidative stress" NARROW [GOC:TermGenie]
synonym: "down-regulation of cellular response to oxidative stress" EXACT [GOC:TermGenie]
synonym: "downregulation of adaptive response to oxidative stress" NARROW [GOC:TermGenie]
synonym: "downregulation of cellular response to oxidative stress" EXACT [GOC:TermGenie]
synonym: "inhibition of adaptive response to oxidative stress" NARROW [GOC:TermGenie]
synonym: "inhibition of cellular response to oxidative stress" NARROW [GOC:TermGenie]
synonym: "negative regulation of adaptive response to oxidative stress" NARROW [GOC:TermGenie]
is_a: GO:0048523 ! negative regulation of cellular process
is_a: GO:1900407 ! regulation of cellular response to oxidative stress
is_a: GO:1902883 ! negative regulation of response to oxidative stress
relationship: negatively_regulates GO:0034599 ! cellular response to oxidative stress

[Term]
id: GO:1900409
name: positive regulation of cellular response to oxidative stress
namespace: biological_process
def: "Any process that activates or increases the frequency, rate or extent of cellular response to oxidative stress." [GOC:mah, GOC:TermGenie]
synonym: "activation of adaptive response to oxidative stress" NARROW [GOC:TermGenie]
synonym: "activation of cellular response to oxidative stress" NARROW [GOC:TermGenie]
synonym: "positive regulation of adaptive response to oxidative stress" NARROW [GOC:TermGenie]
synonym: "up regulation of adaptive response to oxidative stress" NARROW [GOC:TermGenie]
synonym: "up regulation of cellular response to oxidative stress" EXACT [GOC:TermGenie]
synonym: "up-regulation of adaptive response to oxidative stress" NARROW [GOC:TermGenie]
synonym: "up-regulation of cellular response to oxidative stress" EXACT [GOC:TermGenie]
synonym: "upregulation of adaptive response to oxidative stress" NARROW [GOC:TermGenie]
synonym: "upregulation of cellular response to oxidative stress" EXACT [GOC:TermGenie]
is_a: GO:0048522 ! positive regulation of cellular process
is_a: GO:1900407 ! regulation of cellular response to oxidative stress
is_a: GO:1902884 ! positive regulation of response to oxidative stress
relationship: positively_regulates GO:0034599 ! cellular response to oxidative stress

[Term]
id: GO:1900410
name: obsolete regulation of histone modification by regulation of transcription from RNA polymerase II promoter
namespace: biological_process
def: "OBSOLETE. A regulation of transcription from RNA polymerase II promoter that results in regulation of histone modification." [GOC:mah, GOC:TermGenie]
comment: This term was obsoleted because it describes a process that does not exist.
is_obsolete: true

[Term]
id: GO:1900411
name: obsolete regulation of histone acetylation by regulation of transcription from RNA polymerase II promoter
namespace: biological_process
def: "OBSOLETE. A regulation of transcription from RNA polymerase II promoter that results in regulation of histone acetylation." [GOC:mah, GOC:TermGenie, PMID:15218150]
comment: This term was obsoleted because it describes a process that does not exist.
is_obsolete: true

[Term]
id: GO:1900412
name: obsolete regulation of histone methylation by regulation of transcription from RNA polymerase II promoter
namespace: biological_process
def: "OBSOLETE. A regulation of transcription from RNA polymerase II promoter that results in regulation of histone methylation." [GOC:mah, GOC:TermGenie, PMID:15218150]
comment: This term was obsoleted because it describes a process that does not exist.
is_obsolete: true

[Term]
id: GO:1900413
name: obsolete positive regulation of phospholipid biosynthetic process by positive regulation of transcription from RNA polymerase II promoter
namespace: biological_process
def: "OBSOLETE. A positive regulation of transcription from RNA polymerase II promoter that results in positive regulation of phospholipid biosynthetic process." [GOC:mah, GOC:TermGenie, PMID:16537923]
comment: This term was obsoleted because it represents a GO-CAM model.
synonym: "positive regulation of phospholipid biosynthesis by positive regulation of transcription from RNA polymerase II promoter" EXACT [GOC:TermGenie]
synonym: "positive regulation of phospholipid synthesis by positive regulation of transcription from RNA polymerase II promoter" EXACT [GOC:TermGenie]
is_obsolete: true

[Term]
id: GO:1900414
name: obsolete regulation of cytokinesis by regulation of transcription from RNA polymerase II promoter
namespace: biological_process
def: "OBSOLETE. A regulation of transcription from RNA polymerase II promoter that results in regulation of cytokinesis." [GOC:mah, GOC:TermGenie, PMID:15509866]
is_obsolete: true

[Term]
id: GO:1900415
name: obsolete regulation of fungal-type cell wall biogenesis by regulation of transcription from RNA polymerase II promoter
namespace: biological_process
def: "OBSOLETE. A regulation of transcription from RNA polymerase II promoter that results in regulation of fungal-type cell wall biogenesis." [GOC:mah, GOC:TermGenie, PMID:15509866]
comment: This term was obsoleted because it represents a GO-CAM model.
synonym: "regulation of chitin- and beta-glucan-containing cell wall biogenesis by regulation of transcription from RNA polymerase II promoter" RELATED [GOC:TermGenie]
is_obsolete: true

[Term]
id: GO:1900416
name: obsolete regulation of 4,6-pyruvylated galactose residue biosynthetic process by regulation of transcription from RNA polymerase II promoter
namespace: biological_process
def: "OBSOLETE. A regulation of transcription from RNA polymerase II promoter that results in regulation of 4,6-pyruvylated galactose residue biosynthetic process." [GOC:mah, GOC:TermGenie, PMID:15173185]
comment: This term was obsoleted because it represents a GO-CAM model.
is_obsolete: true

[Term]
id: GO:1900417
name: obsolete negative regulation of transmembrane transport by negative regulation of transcription from RNA polymerase II promoter
namespace: biological_process
def: "OBSOLETE. A negative regulation of transcription from RNA polymerase II promoter that results in negative regulation of transmembrane transport." [GOC:mah, GOC:TermGenie, PMID:20404084]
comment: The term was obsoleted because it is better represented by a GO-CAM model.
is_obsolete: true

[Term]
id: GO:1900418
name: obsolete positive regulation of purine nucleotide biosynthetic process by positive regulation of transcription from RNA polymerase II promoter
namespace: biological_process
def: "OBSOLETE. A positive regulation of transcription from RNA polymerase II promoter that results in positive regulation of purine nucleotide biosynthetic process." [GOC:curators, GOC:TermGenie, PMID:17573544]
comment: This term was obsoleted because it represents a GO-CAM model.
synonym: "activation of purine nucleotide anabolism by positive regulation of transcription from RNA polymerase II promoter" EXACT [GOC:TermGenie]
synonym: "activation of purine nucleotide biosynthesis by positive regulation of transcription from RNA polymerase II promoter" EXACT [GOC:TermGenie]
synonym: "activation of purine nucleotide biosynthetic process by positive regulation of transcription from RNA polymerase II promoter" NARROW [GOC:TermGenie]
synonym: "activation of purine nucleotide formation by positive regulation of transcription from RNA polymerase II promoter" EXACT [GOC:TermGenie]
synonym: "activation of purine nucleotide synthesis by positive regulation of transcription from RNA polymerase II promoter" EXACT [GOC:TermGenie]
synonym: "positive regulation of purine nucleotide anabolism by positive regulation of transcription from RNA polymerase II promoter" EXACT [GOC:TermGenie]
synonym: "positive regulation of purine nucleotide biosynthesis by positive regulation of transcription from RNA polymerase II promoter" EXACT [GOC:TermGenie]
synonym: "positive regulation of purine nucleotide formation by positive regulation of transcription from RNA polymerase II promoter" EXACT [GOC:TermGenie]
synonym: "positive regulation of purine nucleotide synthesis by positive regulation of transcription from RNA polymerase II promoter" EXACT [GOC:TermGenie]
synonym: "up regulation of purine nucleotide anabolism by positive regulation of transcription from RNA polymerase II promoter" EXACT [GOC:TermGenie]
synonym: "up regulation of purine nucleotide biosynthesis by positive regulation of transcription from RNA polymerase II promoter" EXACT [GOC:TermGenie]
synonym: "up regulation of purine nucleotide biosynthetic process by positive regulation of transcription from RNA polymerase II promoter" EXACT [GOC:TermGenie]
synonym: "up regulation of purine nucleotide formation by positive regulation of transcription from RNA polymerase II promoter" EXACT [GOC:TermGenie]
synonym: "up regulation of purine nucleotide synthesis by positive regulation of transcription from RNA polymerase II promoter" EXACT [GOC:TermGenie]
synonym: "up-regulation of purine nucleotide anabolism by positive regulation of transcription from RNA polymerase II promoter" EXACT [GOC:TermGenie]
synonym: "up-regulation of purine nucleotide biosynthesis by positive regulation of transcription from RNA polymerase II promoter" EXACT [GOC:TermGenie]
synonym: "up-regulation of purine nucleotide biosynthetic process by positive regulation of transcription from RNA polymerase II promoter" EXACT [GOC:TermGenie]
synonym: "up-regulation of purine nucleotide formation by positive regulation of transcription from RNA polymerase II promoter" EXACT [GOC:TermGenie]
synonym: "up-regulation of purine nucleotide synthesis by positive regulation of transcription from RNA polymerase II promoter" EXACT [GOC:TermGenie]
synonym: "upregulation of purine nucleotide anabolism by positive regulation of transcription from RNA polymerase II promoter" EXACT [GOC:TermGenie]
synonym: "upregulation of purine nucleotide biosynthesis by positive regulation of transcription from RNA polymerase II promoter" EXACT [GOC:TermGenie]
synonym: "upregulation of purine nucleotide biosynthetic process by positive regulation of transcription from RNA polymerase II promoter" EXACT [GOC:TermGenie]
synonym: "upregulation of purine nucleotide formation by positive regulation of transcription from RNA polymerase II promoter" EXACT [GOC:TermGenie]
synonym: "upregulation of purine nucleotide synthesis by positive regulation of transcription from RNA polymerase II promoter" EXACT [GOC:TermGenie]
is_obsolete: true

[Term]
id: GO:1900419
name: regulation of alcohol catabolic process
namespace: biological_process
def: "Any process that modulates the frequency, rate or extent of alcohol catabolic process within a cell." [GOC:TermGenie]
subset: gocheck_do_not_annotate
is_a: GO:0009894 ! regulation of catabolic process
is_a: GO:0062012 ! regulation of small molecule metabolic process
relationship: regulates GO:0046164 ! alcohol catabolic process

[Term]
id: GO:1900420
name: negative regulation of alcohol catabolic process
namespace: biological_process
def: "Any process that stops, prevents or reduces the frequency, rate or extent of  alcohol catabolic process within a cell." [GOC:TermGenie]
subset: gocheck_do_not_annotate
synonym: "down regulation of cellular alcohol catabolic process" EXACT [GOC:TermGenie]
synonym: "down-regulation of cellular alcohol catabolic process" EXACT [GOC:TermGenie]
synonym: "downregulation of cellular alcohol catabolic process" EXACT [GOC:TermGenie]
synonym: "inhibition of cellular alcohol catabolic process" NARROW [GOC:TermGenie]
is_a: GO:0009895 ! negative regulation of catabolic process
is_a: GO:0062014 ! negative regulation of small molecule metabolic process
is_a: GO:1900419 ! regulation of alcohol catabolic process
relationship: negatively_regulates GO:0046164 ! alcohol catabolic process

[Term]
id: GO:1900421
name: positive regulation of alcohol catabolic process
namespace: biological_process
def: "Any process that activates or increases the frequency, rate or extent of alcohol catabolic process within a cell." [GOC:TermGenie]
subset: gocheck_do_not_annotate
synonym: "activation of cellular alcohol catabolic process" NARROW [GOC:TermGenie]
synonym: "up regulation of cellular alcohol catabolic process" EXACT [GOC:TermGenie]
synonym: "up-regulation of cellular alcohol catabolic process" EXACT [GOC:TermGenie]
synonym: "upregulation of cellular alcohol catabolic process" EXACT [GOC:TermGenie]
is_a: GO:0009896 ! positive regulation of catabolic process
is_a: GO:0062013 ! positive regulation of small molecule metabolic process
is_a: GO:1900419 ! regulation of alcohol catabolic process
relationship: positively_regulates GO:0046164 ! alcohol catabolic process

[Term]
id: GO:1900422
name: obsolete positive regulation of cellular alcohol catabolic process by positive regulation of transcription from RNA polymerase II promoter
namespace: biological_process
def: "OBSOLETE. A positive regulation of transcription from RNA polymerase II promoter that results in positive regulation of cellular alcohol catabolic process." [GOC:curators, GOC:TermGenie, PMID:3305157, PMID:8221926]
comment: This term was obsoleted because it represents a GO-CAM model.
synonym: "activation of cellular alcohol catabolic process by positive regulation of transcription from RNA polymerase II promoter" NARROW [GOC:TermGenie]
synonym: "up regulation of cellular alcohol catabolic process by positive regulation of transcription from RNA polymerase II promoter" EXACT [GOC:TermGenie]
synonym: "up-regulation of cellular alcohol catabolic process by positive regulation of transcription from RNA polymerase II promoter" EXACT [GOC:TermGenie]
synonym: "upregulation of cellular alcohol catabolic process by positive regulation of transcription from RNA polymerase II promoter" EXACT [GOC:TermGenie]
is_obsolete: true

[Term]
id: GO:1900423
name: obsolete positive regulation of mating type switching by positive regulation of transcription from RNA polymerase II promoter
namespace: biological_process
def: "OBSOLETE. A positive regulation of transcription from RNA polymerase II promoter that results in positive regulation of mating type switching." [GOC:TermGenie, PMID:8804308]
comment: This term was obsoleted because it represents a GO-CAM model.
synonym: "activation of mating type switching by positive regulation of transcription from RNA polymerase II promoter" NARROW [GOC:TermGenie]
synonym: "stimulation of mating type switching by positive regulation of transcription from RNA polymerase II promoter" NARROW [GOC:TermGenie]
synonym: "up regulation of mating type switching by positive regulation of transcription from RNA polymerase II promoter" EXACT [GOC:TermGenie]
synonym: "up-regulation of mating type switching by positive regulation of transcription from RNA polymerase II promoter" EXACT [GOC:TermGenie]
synonym: "upregulation of mating type switching by positive regulation of transcription from RNA polymerase II promoter" EXACT [GOC:TermGenie]
is_obsolete: true

[Term]
id: GO:1900424
name: regulation of defense response to bacterium
namespace: biological_process
alt_id: GO:1902477
def: "Any process that modulates the frequency, rate or extent of defense response to bacterium." [GOC:TermGenie, PMID:22346749]
synonym: "regulation of antibacterial peptide activity" RELATED [GOC:TermGenie]
synonym: "regulation of defence response to bacteria" EXACT [GOC:TermGenie]
synonym: "regulation of defence response to bacterium" EXACT [GOC:TermGenie]
synonym: "regulation of defence response to bacterium, incompatible interaction" NARROW [GOC:TermGenie]
synonym: "regulation of defence response to pathogenic bacteria, incompatible interaction" NARROW [GOC:TermGenie]
synonym: "regulation of defence response to pathogenic bacterium, incompatible interaction" NARROW [GOC:TermGenie]
synonym: "regulation of defense response to bacteria" EXACT [GOC:TermGenie]
synonym: "regulation of defense response to bacterium, incompatible interaction" NARROW []
synonym: "regulation of resistance response to pathogenic bacteria" NARROW [GOC:TermGenie]
synonym: "regulation of resistance response to pathogenic bacterium" NARROW [GOC:TermGenie]
is_a: GO:0002831 ! regulation of response to biotic stimulus
is_a: GO:0031347 ! regulation of defense response
is_a: GO:0032101 ! regulation of response to external stimulus
relationship: regulates GO:0042742 ! defense response to bacterium

[Term]
id: GO:1900425
name: negative regulation of defense response to bacterium
namespace: biological_process
alt_id: GO:1902478
def: "Any process that stops, prevents or reduces the frequency, rate or extent of defense response to bacterium." [GOC:TermGenie, PMID:22346749]
synonym: "down regulation of antibacterial peptide activity" RELATED [GOC:TermGenie]
synonym: "down regulation of defence response to bacteria" EXACT [GOC:TermGenie]
synonym: "down regulation of defence response to bacterium" EXACT [GOC:TermGenie]
synonym: "down regulation of defense response to bacteria" EXACT [GOC:TermGenie]
synonym: "down regulation of defense response to bacterium" EXACT [GOC:TermGenie]
synonym: "down-regulation of antibacterial peptide activity" RELATED [GOC:TermGenie]
synonym: "down-regulation of defence response to bacteria" EXACT [GOC:TermGenie]
synonym: "down-regulation of defence response to bacterium" EXACT [GOC:TermGenie]
synonym: "down-regulation of defense response to bacteria" EXACT [GOC:TermGenie]
synonym: "down-regulation of defense response to bacterium" EXACT [GOC:TermGenie]
synonym: "downregulation of antibacterial peptide activity" RELATED [GOC:TermGenie]
synonym: "downregulation of defence response to bacteria" EXACT [GOC:TermGenie]
synonym: "downregulation of defence response to bacterium" EXACT [GOC:TermGenie]
synonym: "downregulation of defense response to bacteria" EXACT [GOC:TermGenie]
synonym: "downregulation of defense response to bacterium" EXACT [GOC:TermGenie]
synonym: "inhibition of antibacterial peptide activity" RELATED [GOC:TermGenie]
synonym: "inhibition of defence response to bacteria" EXACT [GOC:TermGenie]
synonym: "inhibition of defence response to bacterium" EXACT [GOC:TermGenie]
synonym: "inhibition of defence response to pathogenic bacteria, incompatible interaction" NARROW [GOC:TermGenie]
synonym: "inhibition of defence response to pathogenic bacterium, incompatible interaction" NARROW [GOC:TermGenie]
synonym: "inhibition of defense response to bacteria" EXACT [GOC:TermGenie]
synonym: "inhibition of defense response to bacterium" NARROW [GOC:TermGenie]
synonym: "inhibition of defense response to bacterium, incompatible interaction" NARROW [GOC:TermGenie]
synonym: "inhibition of resistance response to pathogenic bacteria" NARROW [GOC:TermGenie]
synonym: "inhibition of resistance response to pathogenic bacterium" NARROW [GOC:TermGenie]
synonym: "inhibition of response to pathogenic bacteria (incompatible interaction)" NARROW [GOC:TermGenie]
synonym: "inhibition of response to pathogenic bacterium (incompatible interaction)" NARROW [GOC:TermGenie]
synonym: "negative regulation of antibacterial peptide activity" RELATED [GOC:TermGenie]
synonym: "negative regulation of defence response to bacteria" EXACT [GOC:TermGenie]
synonym: "negative regulation of defence response to bacterium" EXACT [GOC:TermGenie]
synonym: "negative regulation of defense response to bacteria" EXACT [GOC:TermGenie]
synonym: "negative regulation of defense response to bacterium, incompatible interaction" NARROW []
xref: Reactome:R-HSA-9968551 "Regulation of GBP-mediated host defense"
is_a: GO:0002832 ! negative regulation of response to biotic stimulus
is_a: GO:0031348 ! negative regulation of defense response
is_a: GO:0032102 ! negative regulation of response to external stimulus
is_a: GO:1900424 ! regulation of defense response to bacterium
relationship: negatively_regulates GO:0042742 ! defense response to bacterium

[Term]
id: GO:1900426
name: positive regulation of defense response to bacterium
namespace: biological_process
alt_id: GO:1902479
def: "Any process that activates or increases the frequency, rate or extent of defense response to bacterium." [GOC:TermGenie, PMID:22346749]
synonym: "activation of antibacterial peptide activity" RELATED [GOC:TermGenie]
synonym: "activation of defence response to bacteria" EXACT [GOC:TermGenie]
synonym: "activation of defence response to bacterium" EXACT [GOC:TermGenie]
synonym: "activation of defense response to bacteria" EXACT [GOC:TermGenie]
synonym: "activation of defense response to bacterium" NARROW [GOC:TermGenie]
synonym: "activation of resistance response to pathogenic bacteria" NARROW [GOC:TermGenie]
synonym: "activation of resistance response to pathogenic bacterium" NARROW [GOC:TermGenie]
synonym: "positive regulation of antibacterial peptide activity" RELATED [GOC:TermGenie]
synonym: "positive regulation of defence response to bacteria" EXACT [GOC:TermGenie]
synonym: "positive regulation of defence response to bacterium" EXACT [GOC:TermGenie]
synonym: "positive regulation of defense response to bacteria" EXACT [GOC:TermGenie]
synonym: "positive regulation of defense response to bacterium, incompatible interaction" NARROW []
synonym: "up regulation of antibacterial peptide activity" RELATED [GOC:TermGenie]
synonym: "up regulation of defence response to bacteria" EXACT [GOC:TermGenie]
synonym: "up regulation of defence response to bacterium" EXACT [GOC:TermGenie]
synonym: "up regulation of defense response to bacteria" EXACT [GOC:TermGenie]
synonym: "up regulation of defense response to bacterium" EXACT [GOC:TermGenie]
synonym: "up-regulation of antibacterial peptide activity" RELATED [GOC:TermGenie]
synonym: "up-regulation of defence response to bacteria" EXACT [GOC:TermGenie]
synonym: "up-regulation of defence response to bacterium" EXACT [GOC:TermGenie]
synonym: "up-regulation of defense response to bacteria" EXACT [GOC:TermGenie]
synonym: "up-regulation of defense response to bacterium" EXACT [GOC:TermGenie]
synonym: "upregulation of antibacterial peptide activity" RELATED [GOC:TermGenie]
synonym: "upregulation of defence response to bacteria" EXACT [GOC:TermGenie]
synonym: "upregulation of defence response to bacterium" EXACT [GOC:TermGenie]
synonym: "upregulation of defense response to bacteria" EXACT [GOC:TermGenie]
synonym: "upregulation of defense response to bacterium" EXACT [GOC:TermGenie]
is_a: GO:0002833 ! positive regulation of response to biotic stimulus
is_a: GO:0031349 ! positive regulation of defense response
is_a: GO:0032103 ! positive regulation of response to external stimulus
is_a: GO:1900424 ! regulation of defense response to bacterium
relationship: positively_regulates GO:0042742 ! defense response to bacterium

[Term]
id: GO:1900427
name: obsolete regulation of cellular response to oxidative stress by regulation of transcription from RNA polymerase II promoter
namespace: biological_process
def: "OBSOLETE. A regulation of transcription from RNA polymerase II promoter that results in regulation of cellular response to oxidative stress." [GOC:mah, GOC:TermGenie, PMID:10348908]
comment: This term was obsoleted because it represents a GO-CAM model.
synonym: "regulation of adaptive response to oxidative stress by regulation of transcription from RNA polymerase II promoter" NARROW [GOC:TermGenie]
is_obsolete: true

[Term]
id: GO:1900428
name: regulation of filamentous growth of a population of unicellular organisms
namespace: biological_process
def: "Any process that modulates the frequency, rate or extent of filamentous growth of a population of unicellular organisms." [GOC:di, GOC:TermGenie]
is_a: GO:0010570 ! regulation of filamentous growth
relationship: regulates GO:0044182 ! filamentous growth of a population of unicellular organisms

[Term]
id: GO:1900429
name: negative regulation of filamentous growth of a population of unicellular organisms
namespace: biological_process
def: "Any process that stops, prevents or reduces the frequency, rate or extent of filamentous growth of a population of unicellular organisms." [GOC:di, GOC:TermGenie]
synonym: "down regulation of filamentous growth of a population of unicellular organisms" EXACT [GOC:TermGenie]
synonym: "down-regulation of filamentous growth of a population of unicellular organisms" EXACT [GOC:TermGenie]
synonym: "downregulation of filamentous growth of a population of unicellular organisms" EXACT [GOC:TermGenie]
synonym: "inhibition of filamentous growth of a population of unicellular organisms" NARROW [GOC:TermGenie]
is_a: GO:0060258 ! negative regulation of filamentous growth
is_a: GO:1900428 ! regulation of filamentous growth of a population of unicellular organisms
relationship: negatively_regulates GO:0044182 ! filamentous growth of a population of unicellular organisms

[Term]
id: GO:1900430
name: positive regulation of filamentous growth of a population of unicellular organisms
namespace: biological_process
def: "Any process that activates or increases the frequency, rate or extent of filamentous growth of a population of unicellular organisms." [GOC:di, GOC:TermGenie]
synonym: "activation of filamentous growth of a population of unicellular organisms" NARROW [GOC:TermGenie]
synonym: "up regulation of filamentous growth of a population of unicellular organisms" EXACT [GOC:TermGenie]
synonym: "up-regulation of filamentous growth of a population of unicellular organisms" EXACT [GOC:TermGenie]
synonym: "upregulation of filamentous growth of a population of unicellular organisms" EXACT [GOC:TermGenie]
is_a: GO:0090033 ! positive regulation of filamentous growth
is_a: GO:1900428 ! regulation of filamentous growth of a population of unicellular organisms
relationship: positively_regulates GO:0044182 ! filamentous growth of a population of unicellular organisms

[Term]
id: GO:1900431
name: regulation of filamentous growth of a population of unicellular organisms in response to heat
namespace: biological_process
def: "Any process that modulates the frequency, rate or extent of filamentous growth of a population of unicellular organisms in response to heat." [GOC:di, GOC:TermGenie]
is_a: GO:0080134 ! regulation of response to stress
is_a: GO:1900428 ! regulation of filamentous growth of a population of unicellular organisms
relationship: regulates GO:0036168 ! filamentous growth of a population of unicellular organisms in response to heat

[Term]
id: GO:1900432
name: negative regulation of filamentous growth of a population of unicellular organisms in response to heat
namespace: biological_process
def: "Any process that stops, prevents or reduces the frequency, rate or extent of filamentous growth of a population of unicellular organisms in response to heat." [GOC:di, GOC:TermGenie]
synonym: "down regulation of filamentous growth of a population of unicellular organisms in response to heat" EXACT [GOC:TermGenie]
synonym: "down-regulation of filamentous growth of a population of unicellular organisms in response to heat" EXACT [GOC:TermGenie]
synonym: "downregulation of filamentous growth of a population of unicellular organisms in response to heat" EXACT [GOC:TermGenie]
synonym: "inhibition of filamentous growth of a population of unicellular organisms in response to heat" NARROW [GOC:TermGenie]
is_a: GO:0048585 ! negative regulation of response to stimulus
is_a: GO:1900429 ! negative regulation of filamentous growth of a population of unicellular organisms
is_a: GO:1900431 ! regulation of filamentous growth of a population of unicellular organisms in response to heat
relationship: negatively_regulates GO:0036168 ! filamentous growth of a population of unicellular organisms in response to heat

[Term]
id: GO:1900433
name: positive regulation of filamentous growth of a population of unicellular organisms in response to heat
namespace: biological_process
def: "Any process that activates or increases the frequency, rate or extent of filamentous growth of a population of unicellular organisms in response to heat." [GOC:di, GOC:TermGenie]
synonym: "activation of filamentous growth of a population of unicellular organisms in response to heat" NARROW [GOC:TermGenie]
synonym: "up regulation of filamentous growth of a population of unicellular organisms in response to heat" EXACT [GOC:TermGenie]
synonym: "up-regulation of filamentous growth of a population of unicellular organisms in response to heat" EXACT [GOC:TermGenie]
synonym: "upregulation of filamentous growth of a population of unicellular organisms in response to heat" EXACT [GOC:TermGenie]
is_a: GO:0048584 ! positive regulation of response to stimulus
is_a: GO:1900430 ! positive regulation of filamentous growth of a population of unicellular organisms
is_a: GO:1900431 ! regulation of filamentous growth of a population of unicellular organisms in response to heat
relationship: positively_regulates GO:0036168 ! filamentous growth of a population of unicellular organisms in response to heat

[Term]
id: GO:1900434
name: regulation of filamentous growth of a population of unicellular organisms in response to starvation
namespace: biological_process
def: "Any process that modulates the frequency, rate or extent of filamentous growth of a population of unicellular organisms in response to starvation." [GOC:di, GOC:TermGenie]
is_a: GO:0032107 ! regulation of response to nutrient levels
is_a: GO:0080134 ! regulation of response to stress
is_a: GO:1900428 ! regulation of filamentous growth of a population of unicellular organisms
relationship: regulates GO:0036170 ! filamentous growth of a population of unicellular organisms in response to starvation

[Term]
id: GO:1900435
name: obsolete negative regulation of filamentous growth of a population of unicellular organisms in response to starvation
namespace: biological_process
def: "OBSOLETE. Any process that stops, prevents or reduces the frequency, rate or extent of filamentous growth of a population of unicellular organisms in response to starvation." [GOC:di, GOC:TermGenie]
comment: This term was obsoleted because it represents a GO-CAM model.
synonym: "down regulation of filamentous growth of a population of unicellular organisms in response to starvation" EXACT [GOC:TermGenie]
synonym: "down-regulation of filamentous growth of a population of unicellular organisms in response to starvation" EXACT [GOC:TermGenie]
synonym: "downregulation of filamentous growth of a population of unicellular organisms in response to starvation" EXACT [GOC:TermGenie]
synonym: "inhibition of filamentous growth of a population of unicellular organisms in response to starvation" NARROW [GOC:TermGenie]
is_obsolete: true

[Term]
id: GO:1900436
name: positive regulation of filamentous growth of a population of unicellular organisms in response to starvation
namespace: biological_process
def: "Any process that activates or increases the frequency, rate or extent of filamentous growth of a population of unicellular organisms in response to starvation." [GOC:di, GOC:TermGenie]
synonym: "activation of filamentous growth of a population of unicellular organisms in response to starvation" NARROW [GOC:TermGenie]
synonym: "up regulation of filamentous growth of a population of unicellular organisms in response to starvation" EXACT [GOC:TermGenie]
synonym: "up-regulation of filamentous growth of a population of unicellular organisms in response to starvation" EXACT [GOC:TermGenie]
synonym: "upregulation of filamentous growth of a population of unicellular organisms in response to starvation" EXACT [GOC:TermGenie]
is_a: GO:0032109 ! positive regulation of response to nutrient levels
is_a: GO:1900430 ! positive regulation of filamentous growth of a population of unicellular organisms
is_a: GO:1900434 ! regulation of filamentous growth of a population of unicellular organisms in response to starvation
relationship: positively_regulates GO:0036170 ! filamentous growth of a population of unicellular organisms in response to starvation

[Term]
id: GO:1900437
name: regulation of filamentous growth of a population of unicellular organisms in response to chemical stimulus
namespace: biological_process
def: "Any process that modulates the frequency, rate or extent of filamentous growth of a population of unicellular organisms in response to chemical stimulus." [GOC:di, GOC:TermGenie]
is_a: GO:0048583 ! regulation of response to stimulus
is_a: GO:1900428 ! regulation of filamentous growth of a population of unicellular organisms
relationship: regulates GO:0036171 ! filamentous growth of a population of unicellular organisms in response to chemical stimulus

[Term]
id: GO:1900438
name: negative regulation of filamentous growth of a population of unicellular organisms in response to chemical stimulus
namespace: biological_process
def: "Any process that stops, prevents or reduces the frequency, rate or extent of filamentous growth of a population of unicellular organisms in response to chemical stimulus." [GOC:di, GOC:TermGenie]
synonym: "down regulation of filamentous growth of a population of unicellular organisms in response to chemical stimulus" EXACT [GOC:TermGenie]
synonym: "down-regulation of filamentous growth of a population of unicellular organisms in response to chemical stimulus" EXACT [GOC:TermGenie]
synonym: "downregulation of filamentous growth of a population of unicellular organisms in response to chemical stimulus" EXACT [GOC:TermGenie]
synonym: "inhibition of filamentous growth of a population of unicellular organisms in response to chemical stimulus" NARROW [GOC:TermGenie]
is_a: GO:0048585 ! negative regulation of response to stimulus
is_a: GO:1900429 ! negative regulation of filamentous growth of a population of unicellular organisms
is_a: GO:1900437 ! regulation of filamentous growth of a population of unicellular organisms in response to chemical stimulus
relationship: negatively_regulates GO:0036171 ! filamentous growth of a population of unicellular organisms in response to chemical stimulus

[Term]
id: GO:1900439
name: positive regulation of filamentous growth of a population of unicellular organisms in response to chemical stimulus
namespace: biological_process
def: "Any process that activates or increases the frequency, rate or extent of filamentous growth of a population of unicellular organisms in response to chemical stimulus." [GOC:di, GOC:TermGenie]
synonym: "activation of filamentous growth of a population of unicellular organisms in response to chemical stimulus" NARROW [GOC:TermGenie]
synonym: "up regulation of filamentous growth of a population of unicellular organisms in response to chemical stimulus" EXACT [GOC:TermGenie]
synonym: "up-regulation of filamentous growth of a population of unicellular organisms in response to chemical stimulus" EXACT [GOC:TermGenie]
synonym: "upregulation of filamentous growth of a population of unicellular organisms in response to chemical stimulus" EXACT [GOC:TermGenie]
is_a: GO:0048584 ! positive regulation of response to stimulus
is_a: GO:1900430 ! positive regulation of filamentous growth of a population of unicellular organisms
is_a: GO:1900437 ! regulation of filamentous growth of a population of unicellular organisms in response to chemical stimulus
relationship: positively_regulates GO:0036171 ! filamentous growth of a population of unicellular organisms in response to chemical stimulus

[Term]
id: GO:1900440
name: regulation of filamentous growth of a population of unicellular organisms in response to neutral pH
namespace: biological_process
def: "Any process that modulates the frequency, rate or extent of filamentous growth of a population of unicellular organisms in response to neutral pH." [GOC:di, GOC:TermGenie]
is_a: GO:1900741 ! regulation of filamentous growth of a population of unicellular organisms in response to pH
relationship: regulates GO:0036178 ! filamentous growth of a population of unicellular organisms in response to neutral pH

[Term]
id: GO:1900441
name: negative regulation of filamentous growth of a population of unicellular organisms in response to neutral pH
namespace: biological_process
def: "Any process that stops, prevents or reduces the frequency, rate or extent of filamentous growth of a population of unicellular organisms in response to neutral pH." [GOC:di, GOC:TermGenie]
synonym: "down regulation of filamentous growth of a population of unicellular organisms in response to neutral pH" EXACT [GOC:TermGenie]
synonym: "down-regulation of filamentous growth of a population of unicellular organisms in response to neutral pH" EXACT [GOC:TermGenie]
synonym: "downregulation of filamentous growth of a population of unicellular organisms in response to neutral pH" EXACT [GOC:TermGenie]
synonym: "inhibition of filamentous growth of a population of unicellular organisms in response to neutral pH" NARROW [GOC:TermGenie]
is_a: GO:1900440 ! regulation of filamentous growth of a population of unicellular organisms in response to neutral pH
is_a: GO:1900742 ! negative regulation of filamentous growth of a population of unicellular organisms in response to pH
relationship: negatively_regulates GO:0036178 ! filamentous growth of a population of unicellular organisms in response to neutral pH

[Term]
id: GO:1900442
name: positive regulation of filamentous growth of a population of unicellular organisms in response to neutral pH
namespace: biological_process
def: "Any process that activates or increases the frequency, rate or extent of filamentous growth of a population of unicellular organisms in response to neutral pH." [GOC:di, GOC:TermGenie]
synonym: "activation of filamentous growth of a population of unicellular organisms in response to neutral pH" NARROW [GOC:TermGenie]
synonym: "up regulation of filamentous growth of a population of unicellular organisms in response to neutral pH" EXACT [GOC:TermGenie]
synonym: "up-regulation of filamentous growth of a population of unicellular organisms in response to neutral pH" EXACT [GOC:TermGenie]
synonym: "upregulation of filamentous growth of a population of unicellular organisms in response to neutral pH" EXACT [GOC:TermGenie]
is_a: GO:1900440 ! regulation of filamentous growth of a population of unicellular organisms in response to neutral pH
is_a: GO:1900743 ! positive regulation of filamentous growth of a population of unicellular organisms in response to pH
relationship: positively_regulates GO:0036178 ! filamentous growth of a population of unicellular organisms in response to neutral pH

[Term]
id: GO:1900443
name: regulation of filamentous growth of a population of unicellular organisms in response to biotic stimulus
namespace: biological_process
def: "Any process that modulates the frequency, rate or extent of filamentous growth of a population of unicellular organisms in response to biotic stimulus." [GOC:di, GOC:TermGenie]
is_a: GO:0002831 ! regulation of response to biotic stimulus
is_a: GO:1900428 ! regulation of filamentous growth of a population of unicellular organisms
relationship: regulates GO:0036180 ! filamentous growth of a population of unicellular organisms in response to biotic stimulus

[Term]
id: GO:1900444
name: negative regulation of filamentous growth of a population of unicellular organisms in response to biotic stimulus
namespace: biological_process
def: "Any process that stops, prevents or reduces the frequency, rate or extent of filamentous growth of a population of unicellular organisms in response to biotic stimulus." [GOC:di, GOC:TermGenie]
synonym: "down regulation of filamentous growth of a population of unicellular organisms in response to biotic stimulus" EXACT [GOC:TermGenie]
synonym: "down-regulation of filamentous growth of a population of unicellular organisms in response to biotic stimulus" EXACT [GOC:TermGenie]
synonym: "downregulation of filamentous growth of a population of unicellular organisms in response to biotic stimulus" EXACT [GOC:TermGenie]
synonym: "inhibition of filamentous growth of a population of unicellular organisms in response to biotic stimulus" NARROW [GOC:TermGenie]
is_a: GO:0002832 ! negative regulation of response to biotic stimulus
is_a: GO:1900429 ! negative regulation of filamentous growth of a population of unicellular organisms
is_a: GO:1900443 ! regulation of filamentous growth of a population of unicellular organisms in response to biotic stimulus
relationship: negatively_regulates GO:0036180 ! filamentous growth of a population of unicellular organisms in response to biotic stimulus

[Term]
id: GO:1900445
name: positive regulation of filamentous growth of a population of unicellular organisms in response to biotic stimulus
namespace: biological_process
def: "Any process that activates or increases the frequency, rate or extent of filamentous growth of a population of unicellular organisms in response to biotic stimulus." [GOC:di, GOC:TermGenie]
synonym: "activation of filamentous growth of a population of unicellular organisms in response to biotic stimulus" NARROW [GOC:TermGenie]
synonym: "up regulation of filamentous growth of a population of unicellular organisms in response to biotic stimulus" EXACT [GOC:TermGenie]
synonym: "up-regulation of filamentous growth of a population of unicellular organisms in response to biotic stimulus" EXACT [GOC:TermGenie]
synonym: "upregulation of filamentous growth of a population of unicellular organisms in response to biotic stimulus" EXACT [GOC:TermGenie]
is_a: GO:0002833 ! positive regulation of response to biotic stimulus
is_a: GO:1900430 ! positive regulation of filamentous growth of a population of unicellular organisms
is_a: GO:1900443 ! regulation of filamentous growth of a population of unicellular organisms in response to biotic stimulus
relationship: positively_regulates GO:0036180 ! filamentous growth of a population of unicellular organisms in response to biotic stimulus

[Term]
id: GO:1900446
name: obsolete negative regulation of tRNA transcription from RNA polymerase III promoter
namespace: biological_process
def: "OBSOLETE. Any process that stops, prevents or reduces the frequency, rate or extent of tRNA transcription from RNA polymerase III promoter." [GOC:sart, GOC:TermGenie]
comment: The reason for obsoletion is that there is no specific regulator for negatively regulating tRNA transcription which is separable from general negative regulation of transcription from RNA polymerase III.
synonym: "down regulation of tRNA transcription from Pol III promoter" EXACT [GOC:TermGenie]
synonym: "down regulation of tRNA transcription from RNA polymerase III promoter" EXACT [GOC:TermGenie]
synonym: "down-regulation of tRNA transcription from Pol III promoter" EXACT [GOC:TermGenie]
synonym: "down-regulation of tRNA transcription from RNA polymerase III promoter" EXACT [GOC:TermGenie]
synonym: "downregulation of tRNA transcription from Pol III promoter" EXACT [GOC:TermGenie]
synonym: "downregulation of tRNA transcription from RNA polymerase III promoter" EXACT [GOC:TermGenie]
synonym: "inhibition of tRNA transcription from Pol III promoter" EXACT [GOC:TermGenie]
synonym: "inhibition of tRNA transcription from RNA polymerase III promoter" NARROW [GOC:TermGenie]
synonym: "negative regulation of tRNA transcription from Pol III promoter" EXACT [GOC:TermGenie]
is_obsolete: true

[Term]
id: GO:1900447
name: obsolete regulation of cell morphogenesis involved in phenotypic switching
namespace: biological_process
def: "OBSOLETE. Any process that modulates the frequency, rate or extent of cell morphogenesis contributing a phenotypic switch. Cell morphogenesis involved in differentiation is the change in form (cell shape and size) that occurs when relatively unspecialized cells, such as the opaque cells of C. albicans, acquire specialized structural and/or functional features that characterize the cells, tissues, or organs of the mature organism or some other relatively stable phase of the organism's life history." [GOC:di, GOC:TermGenie]
comment: This term was obsoleted because it is a pre-composed term that should be captured as a GO-CAM model.
synonym: "negative regulation of cell shape and cell size of phenotypic dimorphism" RELATED [GOC:TermGenie]
synonym: "negative regulation of cell shape and cell size of phenotypic switching" RELATED [GOC:TermGenie]
synonym: "positive regulation of cell shape and cell size of phenotypic dimorphism" RELATED [GOC:TermGenie]
synonym: "positive regulation of cell shape and cell size of phenotypic switching" RELATED [GOC:TermGenie]
synonym: "regulation of cell morphogenesis of phenotypic dimorphism" RELATED [GOC:TermGenie]
synonym: "regulation of cell morphogenesis of phenotypic switching" EXACT [GOC:TermGenie]
synonym: "regulation of cell shape and cell size of phenotypic dimorphism" RELATED [GOC:TermGenie]
synonym: "regulation of cell shape and cell size of phenotypic switching" RELATED [GOC:TermGenie]
is_obsolete: true
consider: GO:0022604
consider: GO:0036166

[Term]
id: GO:1900448
name: obsolete regulation of pyrimidine nucleotide biosynthetic process by positive regulation of transcription from RNA polymerase II promoter
namespace: biological_process
def: "OBSOLETE. Any process that modulates the frequency, rate or extent of pyrimidine nucleotide biosynthesis by activating or increasing the frequency, rate or extent of transcription from an RNA polymerase II promoter." [GOC:TermGenie]
comment: This term was obsoleted because it represents a GO-CAM model.
is_obsolete: true

[Term]
id: GO:1900449
name: regulation of glutamate receptor signaling pathway
namespace: biological_process
def: "Any process that modulates the frequency, rate or extent of glutamate receptor signaling pathway." [GOC:BHF, GOC:TermGenie]
synonym: "regulation of glutamate signaling pathway" EXACT [GOC:TermGenie]
synonym: "regulation of glutamate signalling pathway" EXACT [GOC:TermGenie]
is_a: GO:0009966 ! regulation of signal transduction
relationship: regulates GO:0007215 ! glutamate receptor signaling pathway

[Term]
id: GO:1900450
name: negative regulation of glutamate receptor signaling pathway
namespace: biological_process
def: "Any process that stops, prevents or reduces the frequency, rate or extent of glutamate receptor signaling pathway." [GOC:BHF, GOC:TermGenie]
synonym: "down regulation of glutamate receptor signaling pathway" EXACT [GOC:TermGenie]
synonym: "down regulation of glutamate signaling pathway" EXACT [GOC:TermGenie]
synonym: "down regulation of glutamate signalling pathway" EXACT [GOC:TermGenie]
synonym: "down-regulation of glutamate receptor signaling pathway" EXACT [GOC:TermGenie]
synonym: "down-regulation of glutamate signaling pathway" EXACT [GOC:TermGenie]
synonym: "down-regulation of glutamate signalling pathway" EXACT [GOC:TermGenie]
synonym: "downregulation of glutamate receptor signaling pathway" EXACT [GOC:TermGenie]
synonym: "downregulation of glutamate signaling pathway" EXACT [GOC:TermGenie]
synonym: "downregulation of glutamate signalling pathway" EXACT [GOC:TermGenie]
synonym: "inhibition of glutamate receptor signaling pathway" NARROW [GOC:TermGenie]
synonym: "inhibition of glutamate signaling pathway" EXACT [GOC:TermGenie]
synonym: "inhibition of glutamate signalling pathway" EXACT [GOC:TermGenie]
synonym: "negative regulation of glutamate signaling pathway" EXACT [GOC:TermGenie]
synonym: "negative regulation of glutamate signalling pathway" EXACT [GOC:TermGenie]
is_a: GO:0009968 ! negative regulation of signal transduction
is_a: GO:1900449 ! regulation of glutamate receptor signaling pathway
relationship: negatively_regulates GO:0007215 ! glutamate receptor signaling pathway

[Term]
id: GO:1900451
name: positive regulation of glutamate receptor signaling pathway
namespace: biological_process
def: "Any process that activates or increases the frequency, rate or extent of glutamate receptor signaling pathway." [GOC:BHF, GOC:TermGenie]
synonym: "activation of glutamate receptor signaling pathway" NARROW [GOC:TermGenie]
synonym: "activation of glutamate signaling pathway" EXACT [GOC:TermGenie]
synonym: "activation of glutamate signalling pathway" EXACT [GOC:TermGenie]
synonym: "positive regulation of glutamate signaling pathway" EXACT [GOC:TermGenie]
synonym: "positive regulation of glutamate signalling pathway" EXACT [GOC:TermGenie]
synonym: "up regulation of glutamate receptor signaling pathway" EXACT [GOC:TermGenie]
synonym: "up regulation of glutamate signaling pathway" EXACT [GOC:TermGenie]
synonym: "up regulation of glutamate signalling pathway" EXACT [GOC:TermGenie]
synonym: "up-regulation of glutamate receptor signaling pathway" EXACT [GOC:TermGenie]
synonym: "up-regulation of glutamate signaling pathway" EXACT [GOC:TermGenie]
synonym: "up-regulation of glutamate signalling pathway" EXACT [GOC:TermGenie]
synonym: "upregulation of glutamate receptor signaling pathway" EXACT [GOC:TermGenie]
synonym: "upregulation of glutamate signaling pathway" EXACT [GOC:TermGenie]
synonym: "upregulation of glutamate signalling pathway" EXACT [GOC:TermGenie]
is_a: GO:0009967 ! positive regulation of signal transduction
is_a: GO:1900449 ! regulation of glutamate receptor signaling pathway
relationship: positively_regulates GO:0007215 ! glutamate receptor signaling pathway

[Term]
id: GO:1900452
name: regulation of long-term synaptic depression
namespace: biological_process
def: "Any process that modulates the frequency, rate or extent of long term synaptic depression." [GOC:BHF, GOC:TermGenie]
synonym: "regulation of long term depression" BROAD [GOC:TermGenie]
synonym: "regulation of long term synaptic depression" EXACT []
synonym: "regulation of LTD" RELATED [GOC:TermGenie]
is_a: GO:0048167 ! regulation of synaptic plasticity
relationship: regulates GO:0060292 ! long-term synaptic depression

[Term]
id: GO:1900453
name: negative regulation of long-term synaptic depression
namespace: biological_process
def: "Any process that stops, prevents or reduces the frequency, rate or extent of long term synaptic depression." [GOC:BHF, GOC:TermGenie]
synonym: "down regulation of long term depression" BROAD [GOC:TermGenie]
synonym: "down regulation of long term synaptic depression" EXACT [GOC:TermGenie]
synonym: "down regulation of LTD" RELATED [GOC:TermGenie]
synonym: "down-regulation of long term depression" BROAD [GOC:TermGenie]
synonym: "down-regulation of long term synaptic depression" EXACT [GOC:TermGenie]
synonym: "down-regulation of LTD" RELATED [GOC:TermGenie]
synonym: "downregulation of long term depression" BROAD [GOC:TermGenie]
synonym: "downregulation of long term synaptic depression" EXACT [GOC:TermGenie]
synonym: "downregulation of LTD" RELATED [GOC:TermGenie]
synonym: "inhibition of long term depression" BROAD [GOC:TermGenie]
synonym: "inhibition of long term synaptic depression" NARROW [GOC:TermGenie]
synonym: "inhibition of LTD" RELATED [GOC:TermGenie]
synonym: "negative regulation of long term depression" BROAD [GOC:TermGenie]
synonym: "negative regulation of long term synaptic depression" RELATED []
synonym: "negative regulation of LTD" RELATED [GOC:TermGenie]
is_a: GO:0048519 ! negative regulation of biological process
is_a: GO:0050806 ! positive regulation of synaptic transmission
is_a: GO:1900452 ! regulation of long-term synaptic depression
relationship: negatively_regulates GO:0060292 ! long-term synaptic depression

[Term]
id: GO:1900454
name: positive regulation of long-term synaptic depression
namespace: biological_process
def: "Any process that activates or increases the frequency, rate or extent of long term synaptic depression." [GOC:BHF, GOC:TermGenie]
synonym: "activation of long term depression" BROAD [GOC:TermGenie]
synonym: "activation of long term synaptic depression" NARROW [GOC:TermGenie]
synonym: "activation of LTD" RELATED [GOC:TermGenie]
synonym: "positive regulation of long term depression" BROAD [GOC:TermGenie]
synonym: "positive regulation of long term synaptic depression" EXACT []
synonym: "positive regulation of LTD" RELATED [GOC:TermGenie]
synonym: "up regulation of long term depression" BROAD [GOC:TermGenie]
synonym: "up regulation of long term synaptic depression" EXACT [GOC:TermGenie]
synonym: "up regulation of LTD" RELATED [GOC:TermGenie]
synonym: "up-regulation of long term depression" BROAD [GOC:TermGenie]
synonym: "up-regulation of long term synaptic depression" EXACT [GOC:TermGenie]
synonym: "up-regulation of LTD" RELATED [GOC:TermGenie]
synonym: "upregulation of long term depression" BROAD [GOC:TermGenie]
synonym: "upregulation of long term synaptic depression" EXACT [GOC:TermGenie]
synonym: "upregulation of LTD" RELATED [GOC:TermGenie]
is_a: GO:0048518 ! positive regulation of biological process
is_a: GO:1900452 ! regulation of long-term synaptic depression
relationship: positively_regulates GO:0060292 ! long-term synaptic depression

[Term]
id: GO:1900456
name: obsolete regulation of invasive growth in response to glucose limitation by regulation of transcription from RNA polymerase II promoter
namespace: biological_process
def: "OBSOLETE. Any process that modulates the frequency, rate or extent of invasive growth in response to glucose limitation by modulating the frequency, rate or extent of transcription from an RNA polymerase II promoter." [GOC:dgf, GOC:TermGenie, PMID:10373537, PMID:10591965, PMID:12024013, PMID:15466424, PMID:16568252, PMID:8710886, PMID:9811878, PMID:9987114]
comment: This term was obsoleted at the TermGenie Gatekeeper stage.
synonym: "regulation of colony morphology by regulation of transcription from RNA polymerase II promoter" RELATED [GOC:TermGenie]
synonym: "regulation of invasive growth in response to glucose limitation by regulation of transcription from RNA polymerase II promoter" EXACT []
is_obsolete: true

[Term]
id: GO:1900457
name: regulation of brassinosteroid mediated signaling pathway
namespace: biological_process
def: "Any process that modulates the frequency, rate or extent of brassinosteroid mediated signaling pathway." [GOC:TermGenie, PMID:21855796]
synonym: "regulation of brassinosteroid mediated signalling" EXACT [GOC:TermGenie]
is_a: GO:0009966 ! regulation of signal transduction
relationship: regulates GO:0009742 ! brassinosteroid mediated signaling pathway

[Term]
id: GO:1900458
name: negative regulation of brassinosteroid mediated signaling pathway
namespace: biological_process
def: "Any process that stops, prevents or reduces the frequency, rate or extent of brassinosteroid mediated signaling pathway." [GOC:TermGenie, PMID:21855796]
synonym: "down regulation of brassinosteroid mediated signaling pathway" EXACT [GOC:TermGenie]
synonym: "down regulation of brassinosteroid mediated signalling" EXACT [GOC:TermGenie]
synonym: "down-regulation of brassinosteroid mediated signaling pathway" EXACT [GOC:TermGenie]
synonym: "down-regulation of brassinosteroid mediated signalling" EXACT [GOC:TermGenie]
synonym: "downregulation of brassinosteroid mediated signaling pathway" EXACT [GOC:TermGenie]
synonym: "downregulation of brassinosteroid mediated signalling" EXACT [GOC:TermGenie]
synonym: "inhibition of brassinosteroid mediated signaling pathway" NARROW [GOC:TermGenie]
synonym: "inhibition of brassinosteroid mediated signalling" EXACT [GOC:TermGenie]
synonym: "negative regulation of brassinosteroid mediated signalling" EXACT [GOC:TermGenie]
is_a: GO:0009968 ! negative regulation of signal transduction
is_a: GO:1900457 ! regulation of brassinosteroid mediated signaling pathway
relationship: negatively_regulates GO:0009742 ! brassinosteroid mediated signaling pathway

[Term]
id: GO:1900459
name: positive regulation of brassinosteroid mediated signaling pathway
namespace: biological_process
def: "Any process that activates or increases the frequency, rate or extent of brassinosteroid mediated signaling pathway." [GOC:TermGenie, PMID:21855796]
synonym: "activation of brassinosteroid mediated signaling pathway" NARROW [GOC:TermGenie]
synonym: "activation of brassinosteroid mediated signalling" EXACT [GOC:TermGenie]
synonym: "positive regulation of brassinosteroid mediated signalling" EXACT [GOC:TermGenie]
synonym: "up regulation of brassinosteroid mediated signaling pathway" EXACT [GOC:TermGenie]
synonym: "up regulation of brassinosteroid mediated signalling" EXACT [GOC:TermGenie]
synonym: "up-regulation of brassinosteroid mediated signaling pathway" EXACT [GOC:TermGenie]
synonym: "up-regulation of brassinosteroid mediated signalling" EXACT [GOC:TermGenie]
synonym: "upregulation of brassinosteroid mediated signaling pathway" EXACT [GOC:TermGenie]
synonym: "upregulation of brassinosteroid mediated signalling" EXACT [GOC:TermGenie]
is_a: GO:0009967 ! positive regulation of signal transduction
is_a: GO:1900457 ! regulation of brassinosteroid mediated signaling pathway
relationship: positively_regulates GO:0009742 ! brassinosteroid mediated signaling pathway

[Term]
id: GO:1900460
name: obsolete negative regulation of invasive growth in response to glucose limitation by negative regulation of transcription from RNA polymerase II promoter
namespace: biological_process
def: "OBSOLETE. Any process that stops, prevents, or reduces the frequency, rate or extent of invasive growth in response to glucose limitation by stopping, preventing, or reducing the frequency, rate or extent of transcription from an RNA polymerase II promoter." [GOC:dgf, GOC:TermGenie, PMID:12024013, PMID:15466424, PMID:9811878]
comment: This term was obsoleted because it represents a GO-CAM model.
synonym: "negative regulation of colony morphology by negative regulation of transcription from RNA polymerase II promoter" RELATED [GOC:TermGenie]
is_obsolete: true

[Term]
id: GO:1900461
name: positive regulation of pseudohyphal growth by positive regulation of transcription from RNA polymerase II promoter
namespace: biological_process
def: "Any process that activates or increases the frequency, rate or extent of pseudohyphal growth by activating or increasing the frequency, rate or extent of transcription from an RNA polymerase II promoter." [GOC:dgf, GOC:TermGenie, PMID:11046133, PMID:8710886, PMID:9987114]
is_a: GO:0045944 ! positive regulation of transcription by RNA polymerase II
is_a: GO:2000222 ! positive regulation of pseudohyphal growth

[Term]
id: GO:1900462
name: obsolete negative regulation of pseudohyphal growth by negative regulation of transcription from RNA polymerase II promoter
namespace: biological_process
def: "OBSOLETE. Any process that stops, prevents, or reduces the frequency, rate or extent of pseudohyphal growth by stopping, preventing, or reducing the frequency, rate or extent of transcription from an RNA polymerase II promoter." [GOC:dgf, GOC:TermGenie, PMID:12024012, PMID:9811878]
comment: This term was obsoleted because it represents a GO-CAM model.
is_obsolete: true

[Term]
id: GO:1900463
name: obsolete negative regulation of cellular response to alkaline pH by negative regulation of transcription from RNA polymerase II promoter
namespace: biological_process
def: "OBSOLETE. Any process that stops, prevents, or reduces the frequency, rate or extent of cellular response to alkalinity by stopping, preventing, or reducing the frequency, rate or extent of transcription from an RNA polymerase II promoter." [GOC:dgf, GOC:TermGenie, PMID:12509465, PMID:17023428]
comment: This term was obsoleted because it represents a GO-CAM model.
synonym: "negative regulation of cellular response to alkalinity by negative regulation of transcription from RNA polymerase II promoter" BROAD []
synonym: "negative regulation of cellular response to basic pH by negative regulation of transcription from RNA polymerase II promoter" EXACT [GOC:TermGenie]
is_obsolete: true
consider: GO:0000122
consider: GO:0071469

[Term]
id: GO:1900464
name: obsolete negative regulation of cellular hyperosmotic salinity response by negative regulation of transcription from RNA polymerase II promoter
namespace: biological_process
def: "OBSOLETE. Any process that stops, prevents, or reduces the frequency, rate or extent of cellular hyperosmotic salinity response by stopping, preventing, or reducing the frequency, rate or extent of transcription from an RNA polymerase II promoter." [GOC:dgf, GOC:TermGenie, PMID:16278455]
comment: This term was obsoleted because it represents a GO-CAM model
synonym: "negative regulation of cellular response to hyperosmotic salt stress by negative regulation of transcription from RNA polymerase II promoter" EXACT [GOC:TermGenie]
is_obsolete: true
consider: GO:0000122
consider: GO:0071475

[Term]
id: GO:1900465
name: obsolete negative regulation of arginine catabolic process by negative regulation of transcription from RNA polymerase II promoter
namespace: biological_process
def: "OBSOLETE. Any process that stops, prevents, or reduces the frequency, rate or extent of cellular arginine catabolic process by stopping, preventing, or reducing the frequency, rate or extent of transcription from an RNA polymerase II promoter." [GOC:dgf, GOC:TermGenie, PMID:19233144, PMID:8455631]
comment: This term was obsoleted because it represents a GO-CAM model.
synonym: "negative regulation of arginine breakdown by negative regulation of transcription from RNA polymerase II promoter" EXACT [GOC:TermGenie]
synonym: "negative regulation of arginine catabolism by negative regulation of transcription from RNA polymerase II promoter" EXACT [GOC:TermGenie]
synonym: "negative regulation of arginine degradation by negative regulation of transcription from RNA polymerase II promoter" EXACT [GOC:TermGenie]
is_obsolete: true

[Term]
id: GO:1900466
name: obsolete positive regulation of arginine biosynthetic process by positive regulation of transcription from RNA polymerase II promoter
namespace: biological_process
def: "OBSOLETE. Any process that activates or increases the frequency, rate or extent of arginine biosynthetic process by activating or increasing the frequency, rate or extent of transcription from an RNA polymerase II promoter." [GOC:dgf, GOC:TermGenie, PMID:19233144, PMID:8455631]
comment: This term was obsoleted because it represents a GO-CAM model.
synonym: "activation of arginine anabolism by positive regulation of transcription from RNA polymerase II promoter" NARROW [GOC:TermGenie]
synonym: "activation of arginine biosynthesis by positive regulation of transcription from RNA polymerase II promoter" NARROW [GOC:TermGenie]
synonym: "activation of arginine biosynthetic process by positive regulation of transcription from RNA polymerase II promoter" NARROW [GOC:TermGenie]
synonym: "activation of arginine formation by positive regulation of transcription from RNA polymerase II promoter" NARROW [GOC:TermGenie]
synonym: "activation of arginine synthesis by positive regulation of transcription from RNA polymerase II promoter" NARROW [GOC:TermGenie]
synonym: "positive regulation of arginine anabolism by positive regulation of transcription from RNA polymerase II promoter" EXACT [GOC:TermGenie]
synonym: "positive regulation of arginine biosynthesis by positive regulation of transcription from RNA polymerase II promoter" EXACT [GOC:TermGenie]
synonym: "positive regulation of arginine formation by positive regulation of transcription from RNA polymerase II promoter" EXACT [GOC:TermGenie]
synonym: "positive regulation of arginine synthesis by positive regulation of transcription from RNA polymerase II promoter" EXACT [GOC:TermGenie]
synonym: "up regulation of arginine anabolism by positive regulation of transcription from RNA polymerase II promoter" EXACT [GOC:TermGenie]
synonym: "up regulation of arginine biosynthesis by positive regulation of transcription from RNA polymerase II promoter" EXACT [GOC:TermGenie]
synonym: "up regulation of arginine biosynthetic process by positive regulation of transcription from RNA polymerase II promoter" EXACT [GOC:TermGenie]
synonym: "up regulation of arginine formation by positive regulation of transcription from RNA polymerase II promoter" EXACT [GOC:TermGenie]
synonym: "up regulation of arginine synthesis by positive regulation of transcription from RNA polymerase II promoter" EXACT [GOC:TermGenie]
synonym: "up-regulation of arginine anabolism by positive regulation of transcription from RNA polymerase II promoter" EXACT [GOC:TermGenie]
synonym: "up-regulation of arginine biosynthesis by positive regulation of transcription from RNA polymerase II promoter" EXACT [GOC:TermGenie]
synonym: "up-regulation of arginine biosynthetic process by positive regulation of transcription from RNA polymerase II promoter" EXACT [GOC:TermGenie]
synonym: "up-regulation of arginine formation by positive regulation of transcription from RNA polymerase II promoter" EXACT [GOC:TermGenie]
synonym: "up-regulation of arginine synthesis by positive regulation of transcription from RNA polymerase II promoter" EXACT [GOC:TermGenie]
synonym: "upregulation of arginine anabolism by positive regulation of transcription from RNA polymerase II promoter" EXACT [GOC:TermGenie]
synonym: "upregulation of arginine biosynthesis by positive regulation of transcription from RNA polymerase II promoter" EXACT [GOC:TermGenie]
synonym: "upregulation of arginine biosynthetic process by positive regulation of transcription from RNA polymerase II promoter" EXACT [GOC:TermGenie]
synonym: "upregulation of arginine formation by positive regulation of transcription from RNA polymerase II promoter" EXACT [GOC:TermGenie]
synonym: "upregulation of arginine synthesis by positive regulation of transcription from RNA polymerase II promoter" EXACT [GOC:TermGenie]
is_obsolete: true

[Term]
id: GO:1900467
name: obsolete regulation of cellular potassium ion homeostasis
namespace: biological_process
def: "OBSOLETE. Any process that modulates the frequency, rate or extent of cellular potassium ion homeostasis." [GOC:dgf, GOC:TermGenie, PMID:20412803]
comment: This term was obsoleted at the TermGenie Gatekeeper stage.
synonym: "regulation of cellular potassium ion homeostasis" EXACT []
is_obsolete: true

[Term]
id: GO:1900468
name: regulation of phosphatidylserine biosynthetic process
namespace: biological_process
def: "Any process that modulates the frequency, rate or extent of phosphatidylserine biosynthetic process." [GOC:dgf, GOC:TermGenie, PMID:8056324, PMID:8614637]
synonym: "regulation of phosphatidylserine anabolism" EXACT [GOC:TermGenie]
synonym: "regulation of phosphatidylserine biosynthesis" EXACT [GOC:TermGenie]
synonym: "regulation of phosphatidylserine formation" EXACT [GOC:TermGenie]
synonym: "regulation of phosphatidylserine synthesis" EXACT [GOC:TermGenie]
is_a: GO:0071071 ! regulation of phospholipid biosynthetic process
relationship: regulates GO:0006659 ! phosphatidylserine biosynthetic process

[Term]
id: GO:1900469
name: negative regulation of phosphatidylserine biosynthetic process
namespace: biological_process
def: "Any process that stops, prevents or reduces the frequency, rate or extent of phosphatidylserine biosynthetic process." [GOC:dgf, GOC:TermGenie, PMID:8056324, PMID:8614637]
synonym: "down regulation of phosphatidylserine anabolism" EXACT [GOC:TermGenie]
synonym: "down regulation of phosphatidylserine biosynthesis" EXACT [GOC:TermGenie]
synonym: "down regulation of phosphatidylserine biosynthetic process" EXACT [GOC:TermGenie]
synonym: "down regulation of phosphatidylserine formation" EXACT [GOC:TermGenie]
synonym: "down regulation of phosphatidylserine synthesis" EXACT [GOC:TermGenie]
synonym: "down-regulation of phosphatidylserine anabolism" EXACT [GOC:TermGenie]
synonym: "down-regulation of phosphatidylserine biosynthesis" EXACT [GOC:TermGenie]
synonym: "down-regulation of phosphatidylserine biosynthetic process" EXACT [GOC:TermGenie]
synonym: "down-regulation of phosphatidylserine formation" EXACT [GOC:TermGenie]
synonym: "down-regulation of phosphatidylserine synthesis" EXACT [GOC:TermGenie]
synonym: "downregulation of phosphatidylserine anabolism" EXACT [GOC:TermGenie]
synonym: "downregulation of phosphatidylserine biosynthesis" EXACT [GOC:TermGenie]
synonym: "downregulation of phosphatidylserine biosynthetic process" EXACT [GOC:TermGenie]
synonym: "downregulation of phosphatidylserine formation" EXACT [GOC:TermGenie]
synonym: "downregulation of phosphatidylserine synthesis" EXACT [GOC:TermGenie]
synonym: "inhibition of phosphatidylserine anabolism" EXACT [GOC:TermGenie]
synonym: "inhibition of phosphatidylserine biosynthesis" EXACT [GOC:TermGenie]
synonym: "inhibition of phosphatidylserine biosynthetic process" NARROW [GOC:TermGenie]
synonym: "inhibition of phosphatidylserine formation" EXACT [GOC:TermGenie]
synonym: "inhibition of phosphatidylserine synthesis" EXACT [GOC:TermGenie]
synonym: "negative regulation of phosphatidylserine anabolism" EXACT [GOC:TermGenie]
synonym: "negative regulation of phosphatidylserine biosynthesis" EXACT [GOC:TermGenie]
synonym: "negative regulation of phosphatidylserine formation" EXACT [GOC:TermGenie]
synonym: "negative regulation of phosphatidylserine synthesis" EXACT [GOC:TermGenie]
is_a: GO:0071072 ! negative regulation of phospholipid biosynthetic process
is_a: GO:1900468 ! regulation of phosphatidylserine biosynthetic process
relationship: negatively_regulates GO:0006659 ! phosphatidylserine biosynthetic process

[Term]
id: GO:1900470
name: positive regulation of phosphatidylserine biosynthetic process
namespace: biological_process
def: "Any process that activates or increases the frequency, rate or extent of phosphatidylserine biosynthetic process." [GOC:dgf, GOC:TermGenie, PMID:8056324, PMID:8614637]
synonym: "activation of phosphatidylserine anabolism" EXACT [GOC:TermGenie]
synonym: "activation of phosphatidylserine biosynthesis" EXACT [GOC:TermGenie]
synonym: "activation of phosphatidylserine biosynthetic process" NARROW [GOC:TermGenie]
synonym: "activation of phosphatidylserine formation" EXACT [GOC:TermGenie]
synonym: "activation of phosphatidylserine synthesis" EXACT [GOC:TermGenie]
synonym: "positive regulation of phosphatidylserine anabolism" EXACT [GOC:TermGenie]
synonym: "positive regulation of phosphatidylserine biosynthesis" EXACT [GOC:TermGenie]
synonym: "positive regulation of phosphatidylserine formation" EXACT [GOC:TermGenie]
synonym: "positive regulation of phosphatidylserine synthesis" EXACT [GOC:TermGenie]
synonym: "up regulation of phosphatidylserine anabolism" EXACT [GOC:TermGenie]
synonym: "up regulation of phosphatidylserine biosynthesis" EXACT [GOC:TermGenie]
synonym: "up regulation of phosphatidylserine biosynthetic process" EXACT [GOC:TermGenie]
synonym: "up regulation of phosphatidylserine formation" EXACT [GOC:TermGenie]
synonym: "up regulation of phosphatidylserine synthesis" EXACT [GOC:TermGenie]
synonym: "up-regulation of phosphatidylserine anabolism" EXACT [GOC:TermGenie]
synonym: "up-regulation of phosphatidylserine biosynthesis" EXACT [GOC:TermGenie]
synonym: "up-regulation of phosphatidylserine biosynthetic process" EXACT [GOC:TermGenie]
synonym: "up-regulation of phosphatidylserine formation" EXACT [GOC:TermGenie]
synonym: "up-regulation of phosphatidylserine synthesis" EXACT [GOC:TermGenie]
synonym: "upregulation of phosphatidylserine anabolism" EXACT [GOC:TermGenie]
synonym: "upregulation of phosphatidylserine biosynthesis" EXACT [GOC:TermGenie]
synonym: "upregulation of phosphatidylserine biosynthetic process" EXACT [GOC:TermGenie]
synonym: "upregulation of phosphatidylserine formation" EXACT [GOC:TermGenie]
synonym: "upregulation of phosphatidylserine synthesis" EXACT [GOC:TermGenie]
is_a: GO:0071073 ! positive regulation of phospholipid biosynthetic process
is_a: GO:1900468 ! regulation of phosphatidylserine biosynthetic process
relationship: positively_regulates GO:0006659 ! phosphatidylserine biosynthetic process

[Term]
id: GO:1900471
name: obsolete negative regulation of inositol biosynthetic process by negative regulation of transcription from RNA polymerase II promoter
namespace: biological_process
def: "OBSOLETE. Any process that stops, prevents, or reduces the frequency, rate or extent of inositol biosynthetic process by stopping, preventing, or reducing the frequency, rate or extent of transcription from an RNA polymerase II promoter." [GOC:dgf, GOC:TermGenie, PMID:8056324, PMID:8614637]
comment: This term was obsoleted because it represents a GO-CAM model.
synonym: "negative regulation of inositol anabolism by negative regulation of transcription from RNA polymerase II promoter" EXACT [GOC:TermGenie]
synonym: "negative regulation of inositol biosynthesis by negative regulation of transcription from RNA polymerase II promoter" EXACT [GOC:TermGenie]
synonym: "negative regulation of inositol formation by negative regulation of transcription from RNA polymerase II promoter" EXACT [GOC:TermGenie]
synonym: "negative regulation of inositol synthesis by negative regulation of transcription from RNA polymerase II promoter" EXACT [GOC:TermGenie]
synonym: "negative regulation of myo-inositol biosynthesis by negative regulation of transcription from RNA polymerase II promoter" NARROW [GOC:TermGenie]
synonym: "negative regulation of myo-inositol biosynthetic process by negative regulation of transcription from RNA polymerase II promoter" NARROW [GOC:TermGenie]
synonym: "negative regulation of vitamin Bh biosynthesis by negative regulation of transcription from RNA polymerase II promoter" EXACT [GOC:TermGenie]
synonym: "negative regulation of vitamin Bh biosynthetic process by negative regulation of transcription from RNA polymerase II promoter" EXACT [GOC:TermGenie]
is_obsolete: true

[Term]
id: GO:1900472
name: obsolete positive regulation of phosphatidylcholine biosynthetic process by positive regulation of transcription from RNA polymerase II promoter
namespace: biological_process
def: "OBSOLETE. Any process that activates or increases the frequency, rate or extent of phosphatidylcholine biosynthetic process by activating or increasing the frequency, rate or extent of transcription from an RNA polymerase II promoter." [GOC:dgf, GOC:TermGenie, PMID:8056324, PMID:8614637]
comment: This term was obsoleted because it represents a GO-CAM model.
synonym: "positive regulation of phosphatidylcholine anabolism by positive regulation of transcription from RNA polymerase II promoter" EXACT [GOC:TermGenie]
synonym: "positive regulation of phosphatidylcholine biosynthesis by positive regulation of transcription from RNA polymerase II promoter" EXACT [GOC:TermGenie]
synonym: "positive regulation of phosphatidylcholine formation by positive regulation of transcription from RNA polymerase II promoter" EXACT [GOC:TermGenie]
synonym: "positive regulation of phosphatidylcholine synthesis by positive regulation of transcription from RNA polymerase II promoter" EXACT [GOC:TermGenie]
is_obsolete: true

[Term]
id: GO:1900473
name: obsolete negative regulation of phosphatidylcholine biosynthetic process by negative regulation of transcription from RNA polymerase II promoter
namespace: biological_process
def: "OBSOLETE. Any process that stops, prevents, or reduces the frequency, rate or extent of phosphatidylcholine biosynthetic process by stopping, preventing, or reducing the frequency, rate or extent of transcription from an RNA polymerase II promoter." [GOC:dgf, GOC:TermGenie, PMID:8056324]
comment: This term was obsoleted because it represents a GO-CAM model.
synonym: "negative regulation of phosphatidylcholine anabolism by negative regulation of transcription from RNA polymerase II promoter" EXACT [GOC:TermGenie]
synonym: "negative regulation of phosphatidylcholine biosynthesis by negative regulation of transcription from RNA polymerase II promoter" EXACT [GOC:TermGenie]
synonym: "negative regulation of phosphatidylcholine formation by negative regulation of transcription from RNA polymerase II promoter" EXACT [GOC:TermGenie]
synonym: "negative regulation of phosphatidylcholine synthesis by negative regulation of transcription from RNA polymerase II promoter" EXACT [GOC:TermGenie]
is_obsolete: true

[Term]
id: GO:1900474
name: obsolete negative regulation of mating type switching by negative regulation of transcription from RNA polymerase II promoter
namespace: biological_process
def: "OBSOLETE. Any process that stops, prevents, or reduces the frequency, rate or extent of mating type switching by stopping, preventing, or reducing the frequency, rate or extent of transcription from an RNA polymerase II promoter." [GOC:dgf, GOC:TermGenie, PMID:8625408, PMID:8625409]
comment: This term was obsoleted because it represents a GO-CAM model.
is_obsolete: true

[Term]
id: GO:1900477
name: obsolete negative regulation of G1/S transition of mitotic cell cycle by negative regulation of transcription from RNA polymerase II promoter
namespace: biological_process
def: "OBSOLETE. Any process that stops, prevents, or reduces the frequency, rate or extent of G1/S transition of mitotic cell cycle by stopping, preventing, or reducing the frequency, rate or extent of transcription from an RNA polymerase II promoter." [GOC:dgf, GOC:TermGenie, PMID:19841732]
comment: This term was obsoleted because it represents a GO-CAM model.
is_obsolete: true
consider: GO:0000122
consider: GO:2000134

[Term]
id: GO:1900478
name: obsolete positive regulation of sulfate assimilation by positive regulation of transcription from RNA polymerase II promoter
namespace: biological_process
def: "OBSOLETE. Any process that activates or increases the frequency, rate or extent of sulfate assimilation by activating or increasing the frequency, rate or extent of transcription from an RNA polymerase II promoter." [GOC:dgf, GOC:TermGenie, PMID:7601277, PMID:7891681]
comment: This term was obsoleted because it represents a GO-CAM model.
synonym: "activation of sulfate assimilation by positive regulation of transcription from RNA polymerase II promoter" RELATED [GOC:TermGenie]
synonym: "activation of sulfate assimilation, phosphoadenylyl sulfate reduction by an oxidoreductase, acting on sulfur group of donors, NAD or NADP as acceptor by positive regulation of transcription from RNA polymerase II promoter" NARROW [GOC:TermGenie]
synonym: "activation of sulphate assimilation by positive regulation of transcription from RNA polymerase II promoter" EXACT [GOC:TermGenie]
synonym: "activation of sulphate assimilation, phosphoadenylyl sulphate reduction by an oxidoreductase, acting on sulphur group of donors, NAD or NADP as acceptor by positive regulation of transcription from RNA polymerase II promoter" NARROW [GOC:TermGenie]
synonym: "positive regulation of sulfate assimilation, phosphoadenylyl sulfate reduction by an oxidoreductase, acting on sulfur group of donors, NAD or NADP as acceptor by positive regulation of transcription from RNA polymerase II promoter" NARROW [GOC:TermGenie]
synonym: "positive regulation of sulphate assimilation by positive regulation of transcription from RNA polymerase II promoter" EXACT [GOC:TermGenie]
synonym: "positive regulation of sulphate assimilation, phosphoadenylyl sulphate reduction by an oxidoreductase, acting on sulphur group of donors, NAD or NADP as acceptor by positive regulation of transcription from RNA polymerase II promoter" NARROW [GOC:TermGenie]
synonym: "up regulation of sulfate assimilation by positive regulation of transcription from RNA polymerase II promoter" RELATED [GOC:TermGenie]
synonym: "up regulation of sulfate assimilation, phosphoadenylyl sulfate reduction by an oxidoreductase, acting on sulfur group of donors, NAD or NADP as acceptor by positive regulation of transcription from RNA polymerase II promoter" NARROW [GOC:TermGenie]
synonym: "up regulation of sulphate assimilation by positive regulation of transcription from RNA polymerase II promoter" EXACT [GOC:TermGenie]
synonym: "up regulation of sulphate assimilation, phosphoadenylyl sulphate reduction by an oxidoreductase, acting on sulphur group of donors, NAD or NADP as acceptor by positive regulation of transcription from RNA polymerase II promoter" NARROW [GOC:TermGenie]
synonym: "up-regulation of sulfate assimilation by positive regulation of transcription from RNA polymerase II promoter" RELATED [GOC:TermGenie]
synonym: "up-regulation of sulfate assimilation, phosphoadenylyl sulfate reduction by an oxidoreductase, acting on sulfur group of donors, NAD or NADP as acceptor by positive regulation of transcription from RNA polymerase II promoter" NARROW [GOC:TermGenie]
synonym: "up-regulation of sulphate assimilation by positive regulation of transcription from RNA polymerase II promoter" EXACT [GOC:TermGenie]
synonym: "up-regulation of sulphate assimilation, phosphoadenylyl sulphate reduction by an oxidoreductase, acting on sulphur group of donors, NAD or NADP as acceptor by positive regulation of transcription from RNA polymerase II promoter" NARROW [GOC:TermGenie]
synonym: "upregulation of sulfate assimilation by positive regulation of transcription from RNA polymerase II promoter" RELATED [GOC:TermGenie]
synonym: "upregulation of sulfate assimilation, phosphoadenylyl sulfate reduction by an oxidoreductase, acting on sulfur group of donors, NAD or NADP as acceptor by positive regulation of transcription from RNA polymerase II promoter" NARROW [GOC:TermGenie]
synonym: "upregulation of sulphate assimilation by positive regulation of transcription from RNA polymerase II promoter" EXACT [GOC:TermGenie]
synonym: "upregulation of sulphate assimilation, phosphoadenylyl sulphate reduction by an oxidoreductase, acting on sulphur group of donors, NAD or NADP as acceptor by positive regulation of transcription from RNA polymerase II promoter" NARROW [GOC:TermGenie]
is_obsolete: true

[Term]
id: GO:1900480
name: regulation of diacylglycerol biosynthetic process
namespace: biological_process
def: "Any process that modulates the frequency, rate or extent of diacylglycerol biosynthetic process." [GOC:TermGenie]
synonym: "regulation of diacylglycerol anabolism" EXACT [GOC:TermGenie]
synonym: "regulation of diacylglycerol biosynthesis" EXACT [GOC:TermGenie]
synonym: "regulation of diacylglycerol formation" EXACT [GOC:TermGenie]
synonym: "regulation of diacylglycerol synthesis" EXACT [GOC:TermGenie]
is_a: GO:0046890 ! regulation of lipid biosynthetic process
relationship: regulates GO:0006651 ! diacylglycerol biosynthetic process

[Term]
id: GO:1900481
name: negative regulation of diacylglycerol biosynthetic process
namespace: biological_process
def: "Any process that stops, prevents or reduces the frequency, rate or extent of diacylglycerol biosynthetic process." [GOC:TermGenie]
synonym: "down regulation of diacylglycerol anabolism" EXACT [GOC:TermGenie]
synonym: "down regulation of diacylglycerol biosynthesis" EXACT [GOC:TermGenie]
synonym: "down regulation of diacylglycerol biosynthetic process" EXACT [GOC:TermGenie]
synonym: "down regulation of diacylglycerol formation" EXACT [GOC:TermGenie]
synonym: "down regulation of diacylglycerol synthesis" EXACT [GOC:TermGenie]
synonym: "down-regulation of diacylglycerol anabolism" EXACT [GOC:TermGenie]
synonym: "down-regulation of diacylglycerol biosynthesis" EXACT [GOC:TermGenie]
synonym: "down-regulation of diacylglycerol biosynthetic process" EXACT [GOC:TermGenie]
synonym: "down-regulation of diacylglycerol formation" EXACT [GOC:TermGenie]
synonym: "down-regulation of diacylglycerol synthesis" EXACT [GOC:TermGenie]
synonym: "downregulation of diacylglycerol anabolism" EXACT [GOC:TermGenie]
synonym: "downregulation of diacylglycerol biosynthesis" EXACT [GOC:TermGenie]
synonym: "downregulation of diacylglycerol biosynthetic process" EXACT [GOC:TermGenie]
synonym: "downregulation of diacylglycerol formation" EXACT [GOC:TermGenie]
synonym: "downregulation of diacylglycerol synthesis" EXACT [GOC:TermGenie]
synonym: "inhibition of diacylglycerol anabolism" EXACT [GOC:TermGenie]
synonym: "inhibition of diacylglycerol biosynthesis" EXACT [GOC:TermGenie]
synonym: "inhibition of diacylglycerol biosynthetic process" NARROW [GOC:TermGenie]
synonym: "inhibition of diacylglycerol formation" EXACT [GOC:TermGenie]
synonym: "inhibition of diacylglycerol synthesis" EXACT [GOC:TermGenie]
synonym: "negative regulation of diacylglycerol anabolism" EXACT [GOC:TermGenie]
synonym: "negative regulation of diacylglycerol biosynthesis" EXACT [GOC:TermGenie]
synonym: "negative regulation of diacylglycerol formation" EXACT [GOC:TermGenie]
synonym: "negative regulation of diacylglycerol synthesis" EXACT [GOC:TermGenie]
is_a: GO:0051055 ! negative regulation of lipid biosynthetic process
is_a: GO:1900480 ! regulation of diacylglycerol biosynthetic process
relationship: negatively_regulates GO:0006651 ! diacylglycerol biosynthetic process

[Term]
id: GO:1900482
name: positive regulation of diacylglycerol biosynthetic process
namespace: biological_process
def: "Any process that activates or increases the frequency, rate or extent of diacylglycerol biosynthetic process." [GOC:TermGenie]
synonym: "activation of diacylglycerol anabolism" EXACT [GOC:TermGenie]
synonym: "activation of diacylglycerol biosynthesis" EXACT [GOC:TermGenie]
synonym: "activation of diacylglycerol biosynthetic process" NARROW [GOC:TermGenie]
synonym: "activation of diacylglycerol formation" EXACT [GOC:TermGenie]
synonym: "activation of diacylglycerol synthesis" EXACT [GOC:TermGenie]
synonym: "positive regulation of diacylglycerol anabolism" EXACT [GOC:TermGenie]
synonym: "positive regulation of diacylglycerol biosynthesis" EXACT [GOC:TermGenie]
synonym: "positive regulation of diacylglycerol formation" EXACT [GOC:TermGenie]
synonym: "positive regulation of diacylglycerol synthesis" EXACT [GOC:TermGenie]
synonym: "up regulation of diacylglycerol anabolism" EXACT [GOC:TermGenie]
synonym: "up regulation of diacylglycerol biosynthesis" EXACT [GOC:TermGenie]
synonym: "up regulation of diacylglycerol biosynthetic process" EXACT [GOC:TermGenie]
synonym: "up regulation of diacylglycerol formation" EXACT [GOC:TermGenie]
synonym: "up regulation of diacylglycerol synthesis" EXACT [GOC:TermGenie]
synonym: "up-regulation of diacylglycerol anabolism" EXACT [GOC:TermGenie]
synonym: "up-regulation of diacylglycerol biosynthesis" EXACT [GOC:TermGenie]
synonym: "up-regulation of diacylglycerol biosynthetic process" EXACT [GOC:TermGenie]
synonym: "up-regulation of diacylglycerol formation" EXACT [GOC:TermGenie]
synonym: "up-regulation of diacylglycerol synthesis" EXACT [GOC:TermGenie]
synonym: "upregulation of diacylglycerol anabolism" EXACT [GOC:TermGenie]
synonym: "upregulation of diacylglycerol biosynthesis" EXACT [GOC:TermGenie]
synonym: "upregulation of diacylglycerol biosynthetic process" EXACT [GOC:TermGenie]
synonym: "upregulation of diacylglycerol formation" EXACT [GOC:TermGenie]
synonym: "upregulation of diacylglycerol synthesis" EXACT [GOC:TermGenie]
is_a: GO:0046889 ! positive regulation of lipid biosynthetic process
is_a: GO:1900480 ! regulation of diacylglycerol biosynthetic process
relationship: positively_regulates GO:0006651 ! diacylglycerol biosynthetic process

[Term]
id: GO:1900483
name: regulation of protein targeting to vacuolar membrane
namespace: biological_process
def: "Any process that modulates the frequency, rate or extent of protein targeting to vacuolar membrane." [GOC:TermGenie]
is_a: GO:0033157 ! regulation of intracellular protein transport
is_a: GO:0090313 ! regulation of protein targeting to membrane
is_a: GO:1903335 ! regulation of vacuolar transport
is_a: GO:1905475 ! regulation of protein localization to membrane
relationship: regulates GO:0044395 ! protein targeting to vacuolar membrane

[Term]
id: GO:1900484
name: negative regulation of protein targeting to vacuolar membrane
namespace: biological_process
def: "Any process that stops, prevents or reduces the frequency, rate or extent of protein targeting to vacuolar membrane." [GOC:TermGenie]
synonym: "down regulation of protein targeting to vacuolar membrane" EXACT [GOC:TermGenie]
synonym: "down-regulation of protein targeting to vacuolar membrane" EXACT [GOC:TermGenie]
synonym: "downregulation of protein targeting to vacuolar membrane" EXACT [GOC:TermGenie]
synonym: "inhibition of protein targeting to vacuolar membrane" NARROW [GOC:TermGenie]
is_a: GO:0090315 ! negative regulation of protein targeting to membrane
is_a: GO:0090317 ! negative regulation of intracellular protein transport
is_a: GO:1900483 ! regulation of protein targeting to vacuolar membrane
is_a: GO:1903336 ! negative regulation of vacuolar transport
is_a: GO:1905476 ! negative regulation of protein localization to membrane
relationship: negatively_regulates GO:0044395 ! protein targeting to vacuolar membrane

[Term]
id: GO:1900485
name: positive regulation of protein targeting to vacuolar membrane
namespace: biological_process
def: "Any process that activates or increases the frequency, rate or extent of protein targeting to vacuolar membrane." [GOC:TermGenie]
synonym: "activation of protein targeting to vacuolar membrane" NARROW [GOC:TermGenie]
synonym: "up regulation of protein targeting to vacuolar membrane" EXACT [GOC:TermGenie]
synonym: "up-regulation of protein targeting to vacuolar membrane" EXACT [GOC:TermGenie]
synonym: "upregulation of protein targeting to vacuolar membrane" EXACT [GOC:TermGenie]
is_a: GO:0090314 ! positive regulation of protein targeting to membrane
is_a: GO:0090316 ! positive regulation of intracellular protein transport
is_a: GO:1900483 ! regulation of protein targeting to vacuolar membrane
is_a: GO:1903337 ! positive regulation of vacuolar transport
is_a: GO:1905477 ! positive regulation of protein localization to membrane
relationship: positively_regulates GO:0044395 ! protein targeting to vacuolar membrane

[Term]
id: GO:1900486
name: positive regulation of isopentenyl diphosphate biosynthetic process, mevalonate pathway
namespace: biological_process
def: "Any process that activates or increases the frequency, rate or extent of isopentenyl diphosphate biosynthetic process, mevalonate pathway." [GOC:TermGenie]
synonym: "activation of Ac-MVA pathway" EXACT [GOC:TermGenie]
synonym: "activation of acetate-mevalonate pathway" EXACT [GOC:TermGenie]
synonym: "activation of isopentenyl diphosphate anabolism, mevalonate pathway" EXACT [GOC:TermGenie]
synonym: "activation of isopentenyl diphosphate biosynthetic process, mevalonate pathway" NARROW [GOC:TermGenie]
synonym: "activation of isopentenyl diphosphate formation, mevalonate pathway" EXACT [GOC:TermGenie]
synonym: "activation of isopentenyl diphosphate synthesis, mevalonate pathway" EXACT [GOC:TermGenie]
synonym: "positive regulation of Ac-MVA pathway" EXACT [GOC:TermGenie]
synonym: "positive regulation of acetate-mevalonate pathway" EXACT [GOC:TermGenie]
synonym: "positive regulation of isopentenyl diphosphate anabolism, mevalonate pathway" EXACT [GOC:TermGenie]
synonym: "positive regulation of isopentenyl diphosphate formation, mevalonate pathway" EXACT [GOC:TermGenie]
synonym: "positive regulation of isopentenyl diphosphate synthesis, mevalonate pathway" EXACT [GOC:TermGenie]
synonym: "up regulation of Ac-MVA pathway" EXACT [GOC:TermGenie]
synonym: "up regulation of acetate-mevalonate pathway" EXACT [GOC:TermGenie]
synonym: "up regulation of isopentenyl diphosphate anabolism, mevalonate pathway" EXACT [GOC:TermGenie]
synonym: "up regulation of isopentenyl diphosphate biosynthetic process, mevalonate pathway" EXACT [GOC:TermGenie]
synonym: "up regulation of isopentenyl diphosphate formation, mevalonate pathway" EXACT [GOC:TermGenie]
synonym: "up regulation of isopentenyl diphosphate synthesis, mevalonate pathway" EXACT [GOC:TermGenie]
synonym: "up-regulation of Ac-MVA pathway" EXACT [GOC:TermGenie]
synonym: "up-regulation of acetate-mevalonate pathway" EXACT [GOC:TermGenie]
synonym: "up-regulation of isopentenyl diphosphate anabolism, mevalonate pathway" EXACT [GOC:TermGenie]
synonym: "up-regulation of isopentenyl diphosphate biosynthetic process, mevalonate pathway" EXACT [GOC:TermGenie]
synonym: "up-regulation of isopentenyl diphosphate formation, mevalonate pathway" EXACT [GOC:TermGenie]
synonym: "up-regulation of isopentenyl diphosphate synthesis, mevalonate pathway" EXACT [GOC:TermGenie]
synonym: "upregulation of Ac-MVA pathway" EXACT [GOC:TermGenie]
synonym: "upregulation of acetate-mevalonate pathway" EXACT [GOC:TermGenie]
synonym: "upregulation of isopentenyl diphosphate anabolism, mevalonate pathway" EXACT [GOC:TermGenie]
synonym: "upregulation of isopentenyl diphosphate biosynthetic process, mevalonate pathway" EXACT [GOC:TermGenie]
synonym: "upregulation of isopentenyl diphosphate formation, mevalonate pathway" EXACT [GOC:TermGenie]
synonym: "upregulation of isopentenyl diphosphate synthesis, mevalonate pathway" EXACT [GOC:TermGenie]
is_a: GO:0062013 ! positive regulation of small molecule metabolic process
is_a: GO:0071073 ! positive regulation of phospholipid biosynthetic process
is_a: GO:2001210 ! regulation of isopentenyl diphosphate biosynthetic process, mevalonate pathway
relationship: positively_regulates GO:0019287 ! isopentenyl diphosphate biosynthetic process, mevalonate pathway

[Term]
id: GO:1900487
name: regulation of [2Fe-2S] cluster assembly
namespace: biological_process
def: "Any process that modulates the frequency, rate or extent of [2Fe-2S] cluster assembly." [GOC:mengo_curators, GOC:pr, GOC:TermGenie]
synonym: "regulation of 2Fe-2S cluster assembly" EXACT [GOC:TermGenie]
synonym: "regulation of [2Fe-2S] cluster biosynthetic process" RELATED [GOC:TermGenie]
is_a: GO:1903329 ! regulation of iron-sulfur cluster assembly
relationship: regulates GO:0044571 ! [2Fe-2S] cluster assembly

[Term]
id: GO:1900488
name: negative regulation of [2Fe-2S] cluster assembly
namespace: biological_process
def: "Any process that stops, prevents or reduces the frequency, rate or extent of [2Fe-2S] cluster assembly." [GOC:mengo_curators, GOC:TermGenie]
synonym: "down regulation of 2Fe-2S cluster assembly" EXACT [GOC:TermGenie]
synonym: "down regulation of [2Fe-2S] cluster assembly" EXACT [GOC:TermGenie]
synonym: "down regulation of [2Fe-2S] cluster biosynthetic process" RELATED [GOC:TermGenie]
synonym: "down-regulation of 2Fe-2S cluster assembly" EXACT [GOC:TermGenie]
synonym: "down-regulation of [2Fe-2S] cluster assembly" EXACT [GOC:TermGenie]
synonym: "down-regulation of [2Fe-2S] cluster biosynthetic process" RELATED [GOC:TermGenie]
synonym: "downregulation of 2Fe-2S cluster assembly" EXACT [GOC:TermGenie]
synonym: "downregulation of [2Fe-2S] cluster assembly" EXACT [GOC:TermGenie]
synonym: "downregulation of [2Fe-2S] cluster biosynthetic process" RELATED [GOC:TermGenie]
synonym: "inhibition of 2Fe-2S cluster assembly" NARROW [GOC:TermGenie]
synonym: "inhibition of [2Fe-2S] cluster assembly" NARROW [GOC:TermGenie]
synonym: "inhibition of [2Fe-2S] cluster biosynthetic process" RELATED [GOC:TermGenie]
synonym: "negative regulation of 2Fe-2S cluster assembly" EXACT [GOC:TermGenie]
synonym: "negative regulation of [2Fe-2S] cluster biosynthetic process" RELATED [GOC:TermGenie]
is_a: GO:1900487 ! regulation of [2Fe-2S] cluster assembly
is_a: GO:1903330 ! negative regulation of iron-sulfur cluster assembly
relationship: negatively_regulates GO:0044571 ! [2Fe-2S] cluster assembly

[Term]
id: GO:1900489
name: positive regulation of [2Fe-2S] cluster assembly
namespace: biological_process
def: "Any process that activates or increases the frequency, rate or extent of [2Fe-2S] cluster assembly." [GOC:mengo_curators, GOC:pr, GOC:TermGenie]
synonym: "activation of 2Fe-2S cluster assembly" NARROW [GOC:TermGenie]
synonym: "activation of [2Fe-2S] cluster assembly" NARROW [GOC:TermGenie]
synonym: "activation of [2Fe-2S] cluster biosynthetic process" RELATED [GOC:TermGenie]
synonym: "positive regulation of 2Fe-2S cluster assembly" EXACT [GOC:TermGenie]
synonym: "positive regulation of [2Fe-2S] cluster biosynthetic process" RELATED [GOC:TermGenie]
synonym: "up regulation of 2Fe-2S cluster assembly" EXACT [GOC:TermGenie]
synonym: "up regulation of [2Fe-2S] cluster assembly" EXACT [GOC:TermGenie]
synonym: "up regulation of [2Fe-2S] cluster biosynthetic process" RELATED [GOC:TermGenie]
synonym: "up-regulation of 2Fe-2S cluster assembly" EXACT [GOC:TermGenie]
synonym: "up-regulation of [2Fe-2S] cluster assembly" EXACT [GOC:TermGenie]
synonym: "up-regulation of [2Fe-2S] cluster biosynthetic process" RELATED [GOC:TermGenie]
synonym: "upregulation of 2Fe-2S cluster assembly" EXACT [GOC:TermGenie]
synonym: "upregulation of [2Fe-2S] cluster assembly" EXACT [GOC:TermGenie]
synonym: "upregulation of [2Fe-2S] cluster biosynthetic process" RELATED [GOC:TermGenie]
is_a: GO:1900487 ! regulation of [2Fe-2S] cluster assembly
is_a: GO:1903331 ! positive regulation of iron-sulfur cluster assembly
relationship: positively_regulates GO:0044571 ! [2Fe-2S] cluster assembly

[Term]
id: GO:1900490
name: obsolete positive regulation of hydroxymethylglutaryl-CoA reductase (NADPH) activity
namespace: biological_process
def: "OBSOLETE. Any process that activates or increases the frequency, rate or extent of hydroxymethylglutaryl-CoA reductase (NADPH) activity." [GOC:TermGenie]
comment: This term has been obsoleted because it represents a molecular function.
synonym: "activation of 3-hydroxy-3-methylglutaryl-coenzyme A reductase activity" BROAD [GOC:TermGenie]
synonym: "activation of HMG-CoA reductase activity" BROAD [GOC:TermGenie]
synonym: "activation of hydroxymethylglutaryl-CoA reductase (NADPH) activity" NARROW [GOC:TermGenie]
synonym: "positive regulation of 3-hydroxy-3-methylglutaryl-coenzyme A reductase activity" BROAD [GOC:TermGenie]
synonym: "positive regulation of HMG-CoA reductase activity" BROAD [GOC:TermGenie]
synonym: "up regulation of 3-hydroxy-3-methylglutaryl-coenzyme A reductase activity" BROAD [GOC:TermGenie]
synonym: "up regulation of HMG-CoA reductase activity" BROAD [GOC:TermGenie]
synonym: "up regulation of hydroxymethylglutaryl-CoA reductase (NADPH) activity" EXACT [GOC:TermGenie]
synonym: "up-regulation of 3-hydroxy-3-methylglutaryl-coenzyme A reductase activity" BROAD [GOC:TermGenie]
synonym: "up-regulation of HMG-CoA reductase activity" BROAD [GOC:TermGenie]
synonym: "up-regulation of hydroxymethylglutaryl-CoA reductase (NADPH) activity" EXACT [GOC:TermGenie]
synonym: "upregulation of 3-hydroxy-3-methylglutaryl-coenzyme A reductase activity" BROAD [GOC:TermGenie]
synonym: "upregulation of HMG-CoA reductase activity" BROAD [GOC:TermGenie]
synonym: "upregulation of hydroxymethylglutaryl-CoA reductase (NADPH) activity" EXACT [GOC:TermGenie]
is_obsolete: true
consider: GO:0008047
consider: GO:0106109

[Term]
id: GO:1900491
name: regulation of [4Fe-4S] cluster assembly
namespace: biological_process
def: "Any process that modulates the frequency, rate or extent of [4Fe-4S] cluster assembly." [GOC:mengo_curators, GOC:pr, GOC:TermGenie]
synonym: "regulation of 4Fe-4S cluster assembly" EXACT [GOC:TermGenie]
synonym: "regulation of [4Fe-4S] cluster biosynthetic process" RELATED [GOC:TermGenie]
is_a: GO:1903329 ! regulation of iron-sulfur cluster assembly
relationship: regulates GO:0044572 ! [4Fe-4S] cluster assembly

[Term]
id: GO:1900492
name: negative regulation of [4Fe-4S] cluster assembly
namespace: biological_process
def: "Any process that stops, prevents or reduces the frequency, rate or extent of [4Fe-4S] cluster assembly." [GOC:mengo_curators, GOC:pr, GOC:TermGenie]
synonym: "down regulation of 4Fe-4S cluster assembly" EXACT [GOC:TermGenie]
synonym: "down regulation of [4Fe-4S] cluster assembly" EXACT [GOC:TermGenie]
synonym: "down regulation of [4Fe-4S] cluster biosynthetic process" RELATED [GOC:TermGenie]
synonym: "down-regulation of 4Fe-4S cluster assembly" EXACT [GOC:TermGenie]
synonym: "down-regulation of [4Fe-4S] cluster assembly" EXACT [GOC:TermGenie]
synonym: "down-regulation of [4Fe-4S] cluster biosynthetic process" RELATED [GOC:TermGenie]
synonym: "downregulation of 4Fe-4S cluster assembly" EXACT [GOC:TermGenie]
synonym: "downregulation of [4Fe-4S] cluster assembly" EXACT [GOC:TermGenie]
synonym: "downregulation of [4Fe-4S] cluster biosynthetic process" RELATED [GOC:TermGenie]
synonym: "inhibition of 4Fe-4S cluster assembly" NARROW [GOC:TermGenie]
synonym: "inhibition of [4Fe-4S] cluster assembly" NARROW [GOC:TermGenie]
synonym: "inhibition of [4Fe-4S] cluster biosynthetic process" RELATED [GOC:TermGenie]
synonym: "negative regulation of 4Fe-4S cluster assembly" EXACT [GOC:TermGenie]
synonym: "negative regulation of [4Fe-4S] cluster biosynthetic process" RELATED [GOC:TermGenie]
is_a: GO:1900491 ! regulation of [4Fe-4S] cluster assembly
is_a: GO:1903330 ! negative regulation of iron-sulfur cluster assembly
relationship: negatively_regulates GO:0044572 ! [4Fe-4S] cluster assembly

[Term]
id: GO:1900493
name: positive regulation of [4Fe-4S] cluster assembly
namespace: biological_process
def: "Any process that activates or increases the frequency, rate or extent of [4Fe-4S] cluster assembly." [GOC:mengo_curators, GOC:pr, GOC:TermGenie]
synonym: "activation of 4Fe-4S cluster assembly" NARROW [GOC:TermGenie]
synonym: "activation of [4Fe-4S] cluster assembly" NARROW [GOC:TermGenie]
synonym: "activation of [4Fe-4S] cluster biosynthetic process" RELATED [GOC:TermGenie]
synonym: "positive regulation of 4Fe-4S cluster assembly" EXACT [GOC:TermGenie]
synonym: "positive regulation of [4Fe-4S] cluster biosynthetic process" RELATED [GOC:TermGenie]
synonym: "up regulation of 4Fe-4S cluster assembly" EXACT [GOC:TermGenie]
synonym: "up regulation of [4Fe-4S] cluster assembly" EXACT [GOC:TermGenie]
synonym: "up regulation of [4Fe-4S] cluster biosynthetic process" RELATED [GOC:TermGenie]
synonym: "up-regulation of 4Fe-4S cluster assembly" EXACT [GOC:TermGenie]
synonym: "up-regulation of [4Fe-4S] cluster assembly" EXACT [GOC:TermGenie]
synonym: "up-regulation of [4Fe-4S] cluster biosynthetic process" RELATED [GOC:TermGenie]
synonym: "upregulation of 4Fe-4S cluster assembly" EXACT [GOC:TermGenie]
synonym: "upregulation of [4Fe-4S] cluster assembly" EXACT [GOC:TermGenie]
synonym: "upregulation of [4Fe-4S] cluster biosynthetic process" RELATED [GOC:TermGenie]
is_a: GO:1900491 ! regulation of [4Fe-4S] cluster assembly
is_a: GO:1903331 ! positive regulation of iron-sulfur cluster assembly
relationship: positively_regulates GO:0044572 ! [4Fe-4S] cluster assembly

[Term]
id: GO:1900494
name: obsolete regulation of butyryl-CoA biosynthetic process from acetyl-CoA
namespace: biological_process
def: "OBSOLETE. Any process that modulates the frequency, rate or extent of butyryl-CoA biosynthetic process from acetyl-CoA." [GOC:mengo_curators, GOC:TermGenie]
comment: This term was obsoleted because it is an unnecessary grouping term.
synonym: "regulation of butyryl-CoA biosynthesis from acetyl-CoA" EXACT [GOC:TermGenie]
is_obsolete: true

[Term]
id: GO:1900495
name: obsolete negative regulation of butyryl-CoA biosynthetic process from acetyl-CoA
namespace: biological_process
def: "OBSOLETE. Any process that stops, prevents or reduces the frequency, rate or extent of butyryl-CoA biosynthetic process from acetyl-CoA." [GOC:mengo_curators, GOC:TermGenie]
comment: This term was obsoleted because it is an unnecessary grouping term.
synonym: "down regulation of butyryl-CoA biosynthesis from acetyl-CoA" EXACT [GOC:TermGenie]
synonym: "down regulation of butyryl-CoA biosynthetic process from acetyl-CoA" EXACT [GOC:TermGenie]
synonym: "down-regulation of butyryl-CoA biosynthesis from acetyl-CoA" EXACT [GOC:TermGenie]
synonym: "down-regulation of butyryl-CoA biosynthetic process from acetyl-CoA" EXACT [GOC:TermGenie]
synonym: "downregulation of butyryl-CoA biosynthesis from acetyl-CoA" EXACT [GOC:TermGenie]
synonym: "downregulation of butyryl-CoA biosynthetic process from acetyl-CoA" EXACT [GOC:TermGenie]
synonym: "inhibition of butyryl-CoA biosynthesis from acetyl-CoA" EXACT [GOC:TermGenie]
synonym: "inhibition of butyryl-CoA biosynthetic process from acetyl-CoA" NARROW [GOC:TermGenie]
synonym: "negative regulation of butyryl-CoA biosynthesis from acetyl-CoA" EXACT [GOC:TermGenie]
is_obsolete: true

[Term]
id: GO:1900496
name: obsolete positive regulation of butyryl-CoA biosynthetic process from acetyl-CoA
namespace: biological_process
def: "OBSOLETE. Any process that activates or increases the frequency, rate or extent of butyryl-CoA biosynthetic process from acetyl-CoA." [GOC:mengo_curators, GOC:TermGenie]
comment: This term was obsoleted because it is an unnecessary grouping term.
synonym: "activation of butyryl-CoA biosynthesis from acetyl-CoA" EXACT [GOC:TermGenie]
synonym: "activation of butyryl-CoA biosynthetic process from acetyl-CoA" NARROW [GOC:TermGenie]
synonym: "positive regulation of butyryl-CoA biosynthesis from acetyl-CoA" EXACT [GOC:TermGenie]
synonym: "up regulation of butyryl-CoA biosynthesis from acetyl-CoA" EXACT [GOC:TermGenie]
synonym: "up regulation of butyryl-CoA biosynthetic process from acetyl-CoA" EXACT [GOC:TermGenie]
synonym: "up-regulation of butyryl-CoA biosynthesis from acetyl-CoA" EXACT [GOC:TermGenie]
synonym: "up-regulation of butyryl-CoA biosynthetic process from acetyl-CoA" EXACT [GOC:TermGenie]
synonym: "upregulation of butyryl-CoA biosynthesis from acetyl-CoA" EXACT [GOC:TermGenie]
synonym: "upregulation of butyryl-CoA biosynthetic process from acetyl-CoA" EXACT [GOC:TermGenie]
is_obsolete: true

[Term]
id: GO:1900497
name: obsolete regulation of butyryl-CoA catabolic process to butanol
namespace: biological_process
def: "OBSOLETE. Any process that modulates the frequency, rate or extent of butyryl-CoA catabolic process to butanol." [GOC:mengo_curators, GOC:TermGenie]
comment: This term was obsoleted because it is an unnecessary grouping term.
synonym: "regulation of butyryl-CoA catabolism to butanol" EXACT [GOC:TermGenie]
is_obsolete: true

[Term]
id: GO:1900498
name: obsolete negative regulation of butyryl-CoA catabolic process to butanol
namespace: biological_process
def: "OBSOLETE. Any process that stops, prevents or reduces the frequency, rate or extent of butyryl-CoA catabolic process to butanol." [GOC:mengo_curators, GOC:TermGenie]
comment: This term was obsoleted because it is an unnecessary grouping term.
synonym: "down regulation of butyryl-CoA catabolic process to butanol" EXACT [GOC:TermGenie]
synonym: "down regulation of butyryl-CoA catabolism to butanol" EXACT [GOC:TermGenie]
synonym: "down-regulation of butyryl-CoA catabolic process to butanol" EXACT [GOC:TermGenie]
synonym: "down-regulation of butyryl-CoA catabolism to butanol" EXACT [GOC:TermGenie]
synonym: "downregulation of butyryl-CoA catabolic process to butanol" EXACT [GOC:TermGenie]
synonym: "downregulation of butyryl-CoA catabolism to butanol" EXACT [GOC:TermGenie]
synonym: "inhibition of butyryl-CoA catabolic process to butanol" NARROW [GOC:TermGenie]
synonym: "inhibition of butyryl-CoA catabolism to butanol" EXACT [GOC:TermGenie]
synonym: "negative regulation of butyryl-CoA catabolism to butanol" EXACT [GOC:TermGenie]
is_obsolete: true

[Term]
id: GO:1900499
name: obsolete positive regulation of butyryl-CoA catabolic process to butanol
namespace: biological_process
def: "OBSOLETE. Any process that activates or increases the frequency, rate or extent of butyryl-CoA catabolic process to butanol." [GOC:mengo_curators, GOC:TermGenie]
comment: This term was obsoleted because it is an unnecessary grouping term.
synonym: "activation of butyryl-CoA catabolic process to butanol" NARROW [GOC:TermGenie]
synonym: "activation of butyryl-CoA catabolism to butanol" EXACT [GOC:TermGenie]
synonym: "positive regulation of butyryl-CoA catabolism to butanol" EXACT [GOC:TermGenie]
synonym: "up regulation of butyryl-CoA catabolic process to butanol" EXACT [GOC:TermGenie]
synonym: "up regulation of butyryl-CoA catabolism to butanol" EXACT [GOC:TermGenie]
synonym: "up-regulation of butyryl-CoA catabolic process to butanol" EXACT [GOC:TermGenie]
synonym: "up-regulation of butyryl-CoA catabolism to butanol" EXACT [GOC:TermGenie]
synonym: "upregulation of butyryl-CoA catabolic process to butanol" EXACT [GOC:TermGenie]
synonym: "upregulation of butyryl-CoA catabolism to butanol" EXACT [GOC:TermGenie]
is_obsolete: true

[Term]
id: GO:1900500
name: obsolete regulation of butyryl-CoA catabolic process to butyrate
namespace: biological_process
def: "OBSOLETE. Any process that modulates the frequency, rate or extent of butyryl-CoA catabolic process to butyrate." [GOC:mengo_curators, GOC:TermGenie]
comment: This term was obsoleted because it is an unnecessary grouping term.
synonym: "regulation of butyryl-CoA catabolism to butyrate" EXACT [GOC:TermGenie]
is_obsolete: true

[Term]
id: GO:1900501
name: obsolete negative regulation of butyryl-CoA catabolic process to butyrate
namespace: biological_process
def: "OBSOLETE. Any process that stops, prevents or reduces the frequency, rate or extent of butyryl-CoA catabolic process to butyrate." [GOC:mengo_curators, GOC:TermGenie]
comment: This term was obsoleted because it is an unnecessary grouping term.
synonym: "down regulation of butyryl-CoA catabolic process to butyrate" EXACT [GOC:TermGenie]
synonym: "down regulation of butyryl-CoA catabolism to butyrate" EXACT [GOC:TermGenie]
synonym: "down-regulation of butyryl-CoA catabolic process to butyrate" EXACT [GOC:TermGenie]
synonym: "down-regulation of butyryl-CoA catabolism to butyrate" EXACT [GOC:TermGenie]
synonym: "downregulation of butyryl-CoA catabolic process to butyrate" EXACT [GOC:TermGenie]
synonym: "downregulation of butyryl-CoA catabolism to butyrate" EXACT [GOC:TermGenie]
synonym: "inhibition of butyryl-CoA catabolic process to butyrate" NARROW [GOC:TermGenie]
synonym: "inhibition of butyryl-CoA catabolism to butyrate" EXACT [GOC:TermGenie]
synonym: "negative regulation of butyryl-CoA catabolism to butyrate" EXACT [GOC:TermGenie]
is_obsolete: true

[Term]
id: GO:1900502
name: obsolete positive regulation of butyryl-CoA catabolic process to butyrate
namespace: biological_process
def: "OBSOLETE. Any process that activates or increases the frequency, rate or extent of butyryl-CoA catabolic process to butyrate." [GOC:mengo_curators, GOC:TermGenie]
comment: This term was obsoleted because it is an unnecessary grouping term.
synonym: "activation of butyryl-CoA catabolic process to butyrate" NARROW [GOC:TermGenie]
synonym: "activation of butyryl-CoA catabolism to butyrate" EXACT [GOC:TermGenie]
synonym: "positive regulation of butyryl-CoA catabolism to butyrate" EXACT [GOC:TermGenie]
synonym: "up regulation of butyryl-CoA catabolic process to butyrate" EXACT [GOC:TermGenie]
synonym: "up regulation of butyryl-CoA catabolism to butyrate" EXACT [GOC:TermGenie]
synonym: "up-regulation of butyryl-CoA catabolic process to butyrate" EXACT [GOC:TermGenie]
synonym: "up-regulation of butyryl-CoA catabolism to butyrate" EXACT [GOC:TermGenie]
synonym: "upregulation of butyryl-CoA catabolic process to butyrate" EXACT [GOC:TermGenie]
synonym: "upregulation of butyryl-CoA catabolism to butyrate" EXACT [GOC:TermGenie]
is_obsolete: true

[Term]
id: GO:1900503
name: regulation of cellulosome assembly
namespace: biological_process
def: "Any process that modulates the frequency, rate or extent of cellulosome assembly." [GOC:mengo_curators, GOC:TermGenie]
is_a: GO:1902115 ! regulation of organelle assembly
relationship: regulates GO:0044575 ! cellulosome assembly

[Term]
id: GO:1900504
name: negative regulation of cellulosome assembly
namespace: biological_process
def: "Any process that stops, prevents or reduces the frequency, rate or extent of cellulosome assembly." [GOC:mengo_curators, GOC:TermGenie]
synonym: "down regulation of cellulosome assembly" EXACT [GOC:TermGenie]
synonym: "down-regulation of cellulosome assembly" EXACT [GOC:TermGenie]
synonym: "downregulation of cellulosome assembly" EXACT [GOC:TermGenie]
synonym: "inhibition of cellulosome assembly" NARROW [GOC:TermGenie]
is_a: GO:1900503 ! regulation of cellulosome assembly
is_a: GO:1902116 ! negative regulation of organelle assembly
relationship: negatively_regulates GO:0044575 ! cellulosome assembly

[Term]
id: GO:1900505
name: positive regulation of cellulosome assembly
namespace: biological_process
def: "Any process that activates or increases the frequency, rate or extent of cellulosome assembly." [GOC:mengo_curators, GOC:TermGenie]
synonym: "activation of cellulosome assembly" NARROW [GOC:TermGenie]
synonym: "up regulation of cellulosome assembly" EXACT [GOC:TermGenie]
synonym: "up-regulation of cellulosome assembly" EXACT [GOC:TermGenie]
synonym: "upregulation of cellulosome assembly" EXACT [GOC:TermGenie]
is_a: GO:1900503 ! regulation of cellulosome assembly
is_a: GO:1902117 ! positive regulation of organelle assembly
relationship: positively_regulates GO:0044575 ! cellulosome assembly

[Term]
id: GO:1900506
name: regulation of iron-sulfur-molybdenum cofactor assembly
namespace: biological_process
def: "Any process that modulates the frequency, rate or extent of iron-sulfur-molybdenum cofactor assembly." [GOC:mengo_curators, GOC:TermGenie]
synonym: "regulation of FeMoco assembly" EXACT [GOC:TermGenie]
synonym: "regulation of FeMoco biosynthetic process" EXACT [GOC:TermGenie]
synonym: "regulation of iron molybdenum cofactor assembly" EXACT [GOC:TermGenie]
synonym: "regulation of iron molybdenum cofactor biosynthesis" EXACT [GOC:TermGenie]
synonym: "regulation of iron molybdenum cofactor biosynthetic process" EXACT [GOC:TermGenie]
is_a: GO:1903329 ! regulation of iron-sulfur cluster assembly
relationship: regulates GO:0044593 ! iron-sulfur-molybdenum cofactor assembly

[Term]
id: GO:1900507
name: negative regulation of iron-sulfur-molybdenum cofactor assembly
namespace: biological_process
def: "Any process that stops, prevents or reduces the frequency, rate or extent of iron-sulfur-molybdenum cofactor assembly." [GOC:mengo_curators, GOC:TermGenie]
synonym: "down regulation of FeMoco assembly" EXACT [GOC:TermGenie]
synonym: "down regulation of FeMoco biosynthetic process" EXACT [GOC:TermGenie]
synonym: "down regulation of iron molybdenum cofactor assembly" EXACT [GOC:TermGenie]
synonym: "down regulation of iron molybdenum cofactor biosynthesis" EXACT [GOC:TermGenie]
synonym: "down regulation of iron molybdenum cofactor biosynthetic process" EXACT [GOC:TermGenie]
synonym: "down regulation of iron-sulfur-molybdenum cofactor assembly" EXACT [GOC:TermGenie]
synonym: "down-regulation of FeMoco assembly" EXACT [GOC:TermGenie]
synonym: "down-regulation of FeMoco biosynthetic process" EXACT [GOC:TermGenie]
synonym: "down-regulation of iron molybdenum cofactor assembly" EXACT [GOC:TermGenie]
synonym: "down-regulation of iron molybdenum cofactor biosynthesis" EXACT [GOC:TermGenie]
synonym: "down-regulation of iron molybdenum cofactor biosynthetic process" EXACT [GOC:TermGenie]
synonym: "down-regulation of iron-sulfur-molybdenum cofactor assembly" EXACT [GOC:TermGenie]
synonym: "downregulation of FeMoco assembly" EXACT [GOC:TermGenie]
synonym: "downregulation of FeMoco biosynthetic process" EXACT [GOC:TermGenie]
synonym: "downregulation of iron molybdenum cofactor assembly" EXACT [GOC:TermGenie]
synonym: "downregulation of iron molybdenum cofactor biosynthesis" EXACT [GOC:TermGenie]
synonym: "downregulation of iron molybdenum cofactor biosynthetic process" EXACT [GOC:TermGenie]
synonym: "downregulation of iron-sulfur-molybdenum cofactor assembly" EXACT [GOC:TermGenie]
synonym: "inhibition of FeMoco assembly" EXACT [GOC:TermGenie]
synonym: "inhibition of FeMoco biosynthetic process" EXACT [GOC:TermGenie]
synonym: "inhibition of iron molybdenum cofactor assembly" EXACT [GOC:TermGenie]
synonym: "inhibition of iron molybdenum cofactor biosynthesis" EXACT [GOC:TermGenie]
synonym: "inhibition of iron molybdenum cofactor biosynthetic process" EXACT [GOC:TermGenie]
synonym: "inhibition of iron-sulfur-molybdenum cofactor assembly" NARROW [GOC:TermGenie]
synonym: "negative regulation of FeMoco assembly" EXACT [GOC:TermGenie]
synonym: "negative regulation of FeMoco biosynthetic process" EXACT [GOC:TermGenie]
synonym: "negative regulation of iron molybdenum cofactor assembly" EXACT [GOC:TermGenie]
synonym: "negative regulation of iron molybdenum cofactor biosynthesis" EXACT [GOC:TermGenie]
synonym: "negative regulation of iron molybdenum cofactor biosynthetic process" EXACT [GOC:TermGenie]
is_a: GO:1900506 ! regulation of iron-sulfur-molybdenum cofactor assembly
is_a: GO:1903330 ! negative regulation of iron-sulfur cluster assembly
relationship: negatively_regulates GO:0044593 ! iron-sulfur-molybdenum cofactor assembly

[Term]
id: GO:1900508
name: positive regulation of iron-sulfur-molybdenum cofactor assembly
namespace: biological_process
def: "Any process that activates or increases the frequency, rate or extent of iron-sulfur-molybdenum cofactor assembly." [GOC:mengo_curators, GOC:TermGenie]
synonym: "activation of FeMoco assembly" EXACT [GOC:TermGenie]
synonym: "activation of FeMoco biosynthetic process" EXACT [GOC:TermGenie]
synonym: "activation of iron molybdenum cofactor assembly" EXACT [GOC:TermGenie]
synonym: "activation of iron molybdenum cofactor biosynthesis" EXACT [GOC:TermGenie]
synonym: "activation of iron molybdenum cofactor biosynthetic process" EXACT [GOC:TermGenie]
synonym: "activation of iron-sulfur-molybdenum cofactor assembly" NARROW [GOC:TermGenie]
synonym: "positive regulation of FeMoco assembly" EXACT [GOC:TermGenie]
synonym: "positive regulation of FeMoco biosynthetic process" EXACT [GOC:TermGenie]
synonym: "positive regulation of iron molybdenum cofactor assembly" EXACT [GOC:TermGenie]
synonym: "positive regulation of iron molybdenum cofactor biosynthesis" EXACT [GOC:TermGenie]
synonym: "positive regulation of iron molybdenum cofactor biosynthetic process" EXACT [GOC:TermGenie]
synonym: "up regulation of FeMoco assembly" EXACT [GOC:TermGenie]
synonym: "up regulation of FeMoco biosynthetic process" EXACT [GOC:TermGenie]
synonym: "up regulation of iron molybdenum cofactor assembly" EXACT [GOC:TermGenie]
synonym: "up regulation of iron molybdenum cofactor biosynthesis" EXACT [GOC:TermGenie]
synonym: "up regulation of iron molybdenum cofactor biosynthetic process" EXACT [GOC:TermGenie]
synonym: "up regulation of iron-sulfur-molybdenum cofactor assembly" EXACT [GOC:TermGenie]
synonym: "up-regulation of FeMoco assembly" EXACT [GOC:TermGenie]
synonym: "up-regulation of FeMoco biosynthetic process" EXACT [GOC:TermGenie]
synonym: "up-regulation of iron molybdenum cofactor assembly" EXACT [GOC:TermGenie]
synonym: "up-regulation of iron molybdenum cofactor biosynthesis" EXACT [GOC:TermGenie]
synonym: "up-regulation of iron molybdenum cofactor biosynthetic process" EXACT [GOC:TermGenie]
synonym: "up-regulation of iron-sulfur-molybdenum cofactor assembly" EXACT [GOC:TermGenie]
synonym: "upregulation of FeMoco assembly" EXACT [GOC:TermGenie]
synonym: "upregulation of FeMoco biosynthetic process" EXACT [GOC:TermGenie]
synonym: "upregulation of iron molybdenum cofactor assembly" EXACT [GOC:TermGenie]
synonym: "upregulation of iron molybdenum cofactor biosynthesis" EXACT [GOC:TermGenie]
synonym: "upregulation of iron molybdenum cofactor biosynthetic process" EXACT [GOC:TermGenie]
synonym: "upregulation of iron-sulfur-molybdenum cofactor assembly" EXACT [GOC:TermGenie]
is_a: GO:1900506 ! regulation of iron-sulfur-molybdenum cofactor assembly
is_a: GO:1903331 ! positive regulation of iron-sulfur cluster assembly
relationship: positively_regulates GO:0044593 ! iron-sulfur-molybdenum cofactor assembly

[Term]
id: GO:1900509
name: obsolete regulation of pentose catabolic process to ethanol
namespace: biological_process
def: "OBSOLETE. Any process that modulates the frequency, rate or extent of pentose catabolic process to ethanol." [GOC:mengo_curators, GOC:TermGenie]
comment: The reason for obsoletion is that this term was an unnecessary grouping term.
synonym: "regulation of pentose catabolism to ethanol" EXACT [GOC:TermGenie]
is_obsolete: true

[Term]
id: GO:1900510
name: obsolete negative regulation of pentose catabolic process to ethanol
namespace: biological_process
def: "OBSOLETE. Any process that stops, prevents or reduces the frequency, rate or extent of pentose catabolic process to ethanol." [GOC:mengo_curators, GOC:TermGenie]
comment: The reason for obsoletion is that this term was an unnecessary grouping term.
synonym: "down regulation of pentose catabolic process to ethanol" EXACT [GOC:TermGenie]
synonym: "down regulation of pentose catabolism to ethanol" EXACT [GOC:TermGenie]
synonym: "down-regulation of pentose catabolic process to ethanol" EXACT [GOC:TermGenie]
synonym: "down-regulation of pentose catabolism to ethanol" EXACT [GOC:TermGenie]
synonym: "downregulation of pentose catabolic process to ethanol" EXACT [GOC:TermGenie]
synonym: "downregulation of pentose catabolism to ethanol" EXACT [GOC:TermGenie]
synonym: "inhibition of pentose catabolic process to ethanol" NARROW [GOC:TermGenie]
synonym: "inhibition of pentose catabolism to ethanol" EXACT [GOC:TermGenie]
synonym: "negative regulation of pentose catabolism to ethanol" EXACT [GOC:TermGenie]
is_obsolete: true

[Term]
id: GO:1900511
name: obsolete positive regulation of pentose catabolic process to ethanol
namespace: biological_process
def: "OBSOLETE. Any process that activates or increases the frequency, rate or extent of pentose catabolic process to ethanol." [GOC:mengo_curators, GOC:TermGenie]
comment: The reason for obsoletion is that this term was an unnecessary grouping term.
synonym: "activation of pentose catabolic process to ethanol" NARROW [GOC:TermGenie]
synonym: "activation of pentose catabolism to ethanol" EXACT [GOC:TermGenie]
synonym: "positive regulation of pentose catabolism to ethanol" EXACT [GOC:TermGenie]
synonym: "up regulation of pentose catabolic process to ethanol" EXACT [GOC:TermGenie]
synonym: "up regulation of pentose catabolism to ethanol" EXACT [GOC:TermGenie]
synonym: "up-regulation of pentose catabolic process to ethanol" EXACT [GOC:TermGenie]
synonym: "up-regulation of pentose catabolism to ethanol" EXACT [GOC:TermGenie]
synonym: "upregulation of pentose catabolic process to ethanol" EXACT [GOC:TermGenie]
synonym: "upregulation of pentose catabolism to ethanol" EXACT [GOC:TermGenie]
is_obsolete: true

[Term]
id: GO:1900512
name: regulation of starch utilization system complex assembly
namespace: biological_process
def: "Any process that modulates the frequency, rate or extent of starch utilization system complex assembly." [GOC:mengo_curators, GOC:TermGenie]
synonym: "regulation of assembly of starch utilization system complex" EXACT [GOC:TermGenie]
synonym: "regulation of SUS complex assembly" EXACT [GOC:TermGenie]
is_a: GO:0043254 ! regulation of protein-containing complex assembly
relationship: regulates GO:0044574 ! starch utilization system complex assembly

[Term]
id: GO:1900513
name: negative regulation of starch utilization system complex assembly
namespace: biological_process
def: "Any process that stops, prevents or reduces the frequency, rate or extent of starch utilization system complex assembly." [GOC:mengo_curators, GOC:TermGenie]
synonym: "down regulation of assembly of starch utilization system complex" EXACT [GOC:TermGenie]
synonym: "down regulation of starch utilization system complex assembly" EXACT [GOC:TermGenie]
synonym: "down regulation of SUS complex assembly" EXACT [GOC:TermGenie]
synonym: "down-regulation of assembly of starch utilization system complex" EXACT [GOC:TermGenie]
synonym: "down-regulation of starch utilization system complex assembly" EXACT [GOC:TermGenie]
synonym: "down-regulation of SUS complex assembly" EXACT [GOC:TermGenie]
synonym: "downregulation of assembly of starch utilization system complex" EXACT [GOC:TermGenie]
synonym: "downregulation of starch utilization system complex assembly" EXACT [GOC:TermGenie]
synonym: "downregulation of SUS complex assembly" EXACT [GOC:TermGenie]
synonym: "inhibition of assembly of starch utilization system complex" EXACT [GOC:TermGenie]
synonym: "inhibition of starch utilization system complex assembly" NARROW [GOC:TermGenie]
synonym: "inhibition of SUS complex assembly" EXACT [GOC:TermGenie]
synonym: "negative regulation of assembly of starch utilization system complex" EXACT [GOC:TermGenie]
synonym: "negative regulation of SUS complex assembly" EXACT [GOC:TermGenie]
is_a: GO:0031333 ! negative regulation of protein-containing complex assembly
is_a: GO:1900512 ! regulation of starch utilization system complex assembly
relationship: negatively_regulates GO:0044574 ! starch utilization system complex assembly

[Term]
id: GO:1900514
name: positive regulation of starch utilization system complex assembly
namespace: biological_process
def: "Any process that activates or increases the frequency, rate or extent of starch utilization system complex assembly." [GOC:mengo_curators, GOC:TermGenie]
synonym: "activation of assembly of starch utilization system complex" EXACT [GOC:TermGenie]
synonym: "activation of starch utilization system complex assembly" NARROW [GOC:TermGenie]
synonym: "activation of SUS complex assembly" EXACT [GOC:TermGenie]
synonym: "positive regulation of assembly of starch utilization system complex" EXACT [GOC:TermGenie]
synonym: "positive regulation of SUS complex assembly" EXACT [GOC:TermGenie]
synonym: "up regulation of assembly of starch utilization system complex" EXACT [GOC:TermGenie]
synonym: "up regulation of starch utilization system complex assembly" EXACT [GOC:TermGenie]
synonym: "up regulation of SUS complex assembly" EXACT [GOC:TermGenie]
synonym: "up-regulation of assembly of starch utilization system complex" EXACT [GOC:TermGenie]
synonym: "up-regulation of starch utilization system complex assembly" EXACT [GOC:TermGenie]
synonym: "up-regulation of SUS complex assembly" EXACT [GOC:TermGenie]
synonym: "upregulation of assembly of starch utilization system complex" EXACT [GOC:TermGenie]
synonym: "upregulation of starch utilization system complex assembly" EXACT [GOC:TermGenie]
synonym: "upregulation of SUS complex assembly" EXACT [GOC:TermGenie]
is_a: GO:0031334 ! positive regulation of protein-containing complex assembly
is_a: GO:1900512 ! regulation of starch utilization system complex assembly
relationship: positively_regulates GO:0044574 ! starch utilization system complex assembly

[Term]
id: GO:1900515
name: regulation of xylose catabolic process to ethanol
namespace: biological_process
def: "Any process that modulates the frequency, rate or extent of xylose catabolic process to ethanol." [GOC:mengo_curators, GOC:TermGenie]
synonym: "regulation of xylose catabolism to ethanol" EXACT [GOC:TermGenie]
is_a: GO:0043465 ! regulation of fermentation
is_a: GO:0043469 ! regulation of D-xylose catabolic process
relationship: regulates GO:0044577 ! D-xylose fermentation

[Term]
id: GO:1900516
name: negative regulation of xylose catabolic process to ethanol
namespace: biological_process
def: "Any process that stops, prevents or reduces the frequency, rate or extent of xylose catabolic process to ethanol." [GOC:mengo_curators, GOC:TermGenie]
synonym: "down regulation of xylose catabolic process to ethanol" EXACT [GOC:TermGenie]
synonym: "down regulation of xylose catabolism to ethanol" EXACT [GOC:TermGenie]
synonym: "down-regulation of xylose catabolic process to ethanol" EXACT [GOC:TermGenie]
synonym: "down-regulation of xylose catabolism to ethanol" EXACT [GOC:TermGenie]
synonym: "downregulation of xylose catabolic process to ethanol" EXACT [GOC:TermGenie]
synonym: "downregulation of xylose catabolism to ethanol" EXACT [GOC:TermGenie]
synonym: "inhibition of xylose catabolic process to ethanol" NARROW [GOC:TermGenie]
synonym: "inhibition of xylose catabolism to ethanol" EXACT [GOC:TermGenie]
synonym: "negative regulation of xylose catabolism to ethanol" EXACT [GOC:TermGenie]
is_a: GO:0009895 ! negative regulation of catabolic process
is_a: GO:0045912 ! negative regulation of carbohydrate metabolic process
is_a: GO:0062014 ! negative regulation of small molecule metabolic process
is_a: GO:1900515 ! regulation of xylose catabolic process to ethanol
is_a: GO:1901003 ! negative regulation of fermentation
relationship: negatively_regulates GO:0044577 ! D-xylose fermentation

[Term]
id: GO:1900517
name: positive regulation of xylose catabolic process to ethanol
namespace: biological_process
def: "Any process that activates or increases the frequency, rate or extent of xylose catabolic process to ethanol." [GOC:mengo_curators, GOC:TermGenie]
synonym: "activation of xylose catabolic process to ethanol" NARROW [GOC:TermGenie]
synonym: "activation of xylose catabolism to ethanol" EXACT [GOC:TermGenie]
synonym: "positive regulation of xylose catabolism to ethanol" EXACT [GOC:TermGenie]
synonym: "up regulation of xylose catabolic process to ethanol" EXACT [GOC:TermGenie]
synonym: "up regulation of xylose catabolism to ethanol" EXACT [GOC:TermGenie]
synonym: "up-regulation of xylose catabolic process to ethanol" EXACT [GOC:TermGenie]
synonym: "up-regulation of xylose catabolism to ethanol" EXACT [GOC:TermGenie]
synonym: "upregulation of xylose catabolic process to ethanol" EXACT [GOC:TermGenie]
synonym: "upregulation of xylose catabolism to ethanol" EXACT [GOC:TermGenie]
is_a: GO:0009896 ! positive regulation of catabolic process
is_a: GO:0045913 ! positive regulation of carbohydrate metabolic process
is_a: GO:0062013 ! positive regulation of small molecule metabolic process
is_a: GO:1900515 ! regulation of xylose catabolic process to ethanol
relationship: positively_regulates GO:0044577 ! D-xylose fermentation

[Term]
id: GO:1900518
name: regulation of response to pullulan
namespace: biological_process
def: "Any process that modulates the frequency, rate or extent of response to pullulan." [GOC:mengo_curators, GOC:TermGenie]
is_a: GO:0048583 ! regulation of response to stimulus
relationship: regulates GO:0044592 ! response to pullulan

[Term]
id: GO:1900519
name: negative regulation of response to pullulan
namespace: biological_process
def: "Any process that stops, prevents or reduces the frequency, rate or extent of response to pullulan." [GOC:mengo_curators, GOC:TermGenie]
synonym: "down regulation of response to pullulan" EXACT [GOC:TermGenie]
synonym: "down-regulation of response to pullulan" EXACT [GOC:TermGenie]
synonym: "downregulation of response to pullulan" EXACT [GOC:TermGenie]
synonym: "inhibition of response to pullulan" NARROW [GOC:TermGenie]
is_a: GO:0048585 ! negative regulation of response to stimulus
is_a: GO:1900518 ! regulation of response to pullulan
relationship: negatively_regulates GO:0044592 ! response to pullulan

[Term]
id: GO:1900520
name: positive regulation of response to pullulan
namespace: biological_process
def: "Any process that activates or increases the frequency, rate or extent of response to pullulan." [GOC:mengo_curators, GOC:TermGenie]
synonym: "activation of response to pullulan" NARROW [GOC:TermGenie]
synonym: "up regulation of response to pullulan" EXACT [GOC:TermGenie]
synonym: "up-regulation of response to pullulan" EXACT [GOC:TermGenie]
synonym: "upregulation of response to pullulan" EXACT [GOC:TermGenie]
is_a: GO:0048584 ! positive regulation of response to stimulus
is_a: GO:1900518 ! regulation of response to pullulan
relationship: positively_regulates GO:0044592 ! response to pullulan

[Term]
id: GO:1900521
name: regulation of response to amylopectin
namespace: biological_process
def: "Any process that modulates the frequency, rate or extent of response to amylopectin." [GOC:mengo_curators, GOC:TermGenie]
is_a: GO:0048583 ! regulation of response to stimulus
relationship: regulates GO:0044591 ! response to amylopectin

[Term]
id: GO:1900522
name: negative regulation of response to amylopectin
namespace: biological_process
def: "Any process that stops, prevents or reduces the frequency, rate or extent of response to amylopectin." [GOC:mengo_curators, GOC:TermGenie]
synonym: "down regulation of response to amylopectin" EXACT [GOC:TermGenie]
synonym: "down-regulation of response to amylopectin" EXACT [GOC:TermGenie]
synonym: "downregulation of response to amylopectin" EXACT [GOC:TermGenie]
synonym: "inhibition of response to amylopectin" NARROW [GOC:TermGenie]
is_a: GO:0048585 ! negative regulation of response to stimulus
is_a: GO:1900521 ! regulation of response to amylopectin
relationship: negatively_regulates GO:0044591 ! response to amylopectin

[Term]
id: GO:1900523
name: positive regulation of response to amylopectin
namespace: biological_process
def: "Any process that activates or increases the frequency, rate or extent of response to amylopectin." [GOC:mengo_curators, GOC:TermGenie]
synonym: "activation of response to amylopectin" NARROW [GOC:TermGenie]
synonym: "up regulation of response to amylopectin" EXACT [GOC:TermGenie]
synonym: "up-regulation of response to amylopectin" EXACT [GOC:TermGenie]
synonym: "upregulation of response to amylopectin" EXACT [GOC:TermGenie]
is_a: GO:0048584 ! positive regulation of response to stimulus
is_a: GO:1900521 ! regulation of response to amylopectin
relationship: positively_regulates GO:0044591 ! response to amylopectin

[Term]
id: GO:1900524
name: obsolete positive regulation of flocculation via cell wall protein-carbohydrate interaction by positive regulation of transcription from RNA polymerase II promoter
namespace: biological_process
def: "OBSOLETE. Any process that activates or increases the frequency, rate or extent of flocculation via cell wall protein-carbohydrate interaction process by activating or increasing the frequency, rate or extent of transcription from an RNA polymerase II promoter." [GOC:dgf, GOC:TermGenie, PMID:10591965, PMID:15466424, PMID:16568252]
comment: This term was obsoleted because it represents a GO-CAM.
synonym: "activation of flocculation via cell wall protein-carbohydrate interaction by positive regulation of transcription from RNA polymerase II promoter" NARROW [GOC:TermGenie]
synonym: "up regulation of flocculation via cell wall protein-carbohydrate interaction by positive regulation of transcription from RNA polymerase II promoter" EXACT [GOC:TermGenie]
synonym: "up-regulation of flocculation via cell wall protein-carbohydrate interaction by positive regulation of transcription from RNA polymerase II promoter" EXACT [GOC:TermGenie]
synonym: "upregulation of flocculation via cell wall protein-carbohydrate interaction by positive regulation of transcription from RNA polymerase II promoter" EXACT [GOC:TermGenie]
is_obsolete: true

[Term]
id: GO:1900525
name: obsolete positive regulation of phosphatidylserine biosynthetic process by positive regulation of transcription from RNA polymerase II promoter
namespace: biological_process
def: "OBSOLETE. Any process that activates or increases the frequency, rate or extent of phosphatidylserine biosynthetic process by activating or increasing the frequency, rate or extent of transcription from an RNA polymerase II promoter." [GOC:dgf, GOC:TermGenie, PMID:8056324, PMID:8614637]
comment: This term was obsoleted because it represents a GO-CAM model.
synonym: "activation of phosphatidylserine anabolism by positive regulation of transcription from RNA polymerase II promoter" EXACT [GOC:TermGenie]
synonym: "activation of phosphatidylserine biosynthesis by positive regulation of transcription from RNA polymerase II promoter" EXACT [GOC:TermGenie]
synonym: "activation of phosphatidylserine biosynthetic process by positive regulation of transcription from RNA polymerase II promoter" NARROW [GOC:TermGenie]
synonym: "activation of phosphatidylserine formation by positive regulation of transcription from RNA polymerase II promoter" EXACT [GOC:TermGenie]
synonym: "activation of phosphatidylserine synthesis by positive regulation of transcription from RNA polymerase II promoter" EXACT [GOC:TermGenie]
synonym: "positive regulation of phosphatidylserine anabolism by positive regulation of transcription from RNA polymerase II promoter" EXACT [GOC:TermGenie]
synonym: "positive regulation of phosphatidylserine biosynthesis by positive regulation of transcription from RNA polymerase II promoter" EXACT [GOC:TermGenie]
synonym: "positive regulation of phosphatidylserine formation by positive regulation of transcription from RNA polymerase II promoter" EXACT [GOC:TermGenie]
synonym: "positive regulation of phosphatidylserine synthesis by positive regulation of transcription from RNA polymerase II promoter" EXACT [GOC:TermGenie]
synonym: "up regulation of phosphatidylserine anabolism by positive regulation of transcription from RNA polymerase II promoter" EXACT [GOC:TermGenie]
synonym: "up regulation of phosphatidylserine biosynthesis by positive regulation of transcription from RNA polymerase II promoter" EXACT [GOC:TermGenie]
synonym: "up regulation of phosphatidylserine biosynthetic process by positive regulation of transcription from RNA polymerase II promoter" EXACT [GOC:TermGenie]
synonym: "up regulation of phosphatidylserine formation by positive regulation of transcription from RNA polymerase II promoter" EXACT [GOC:TermGenie]
```
